## Supplementary Table 1 for "A population based expression atlas provides insights into disease resistance and other physiological traits in cassava (*Manihot esculenta* Crantz)" (part 294 of 405)

```
Manes.12G158900.v6.1 7.57069966179157 7.32249559751276 7.51856180737434 6.64908665396753 6.30846737055578 7.3076506298651 5.41007811396728 7.30804047794088 5.18369492985164 6.13593659947121 7.32639020370718 6.65869088463315 7.18488634186673 5.86713292023411 5.87414306035706 7.29619088144716 6.32761399354142 6.52156271582522 5.77850426810925 6.04376556578876 7.72073429557359 7.13684989941604 7.49236489399037 6.15453299984846 5.71337260595003 7.43851970668588 6.56979771244885 7.56724710530413 5.94442409836529 6.02821690658838 7.67457564620289 6.71107253450788 7.71628541803774 6.33615274355419 6.10189393266863 7.79508493341338 6.67539668617862 7.37569126405855 6.52699745853621 5.92724890666163 7.69433715969087 6.44327055391661 7.33666198037563 6.40657456710282 6.03475111626248 7.43557565826226 6.61421909991571 7.30892560369814 6.47524326253578 5.67465585313742 7.04440949433539 6.64844489820226 7.1326806880633 6.51658349679998 6.19516443112609 7.48623027458129 6.20293113645844 7.05164542539574 5.9085187845258 5.90054227495916 7.36785256219547 6.51592995955262 6.96782003154709 7.21661909449412 6.41478487140164 7.23544989276046 6.78029640188858 7.26461744834808 6.41377661970824 6.25530087693984 7.37674222758733 6.85695559770673 7.56104316499089 5.8166066397783 5.95817866039323 7.85159256058234 6.12377033352029 7.07936620187798 6.51566100189343 5.49190019768666 7.62806355794765 6.36943957587136 7.96774361187108 6.06484604761548 5.96077896468466 6.73790959392914 7.04395741682044 7.03902433416918 6.43400057754523 6.49104888621974 7.40571474706774 6.48727566232637 7.28055793872746 5.94119979691293 7.0281325268453 6.35287093784772 7.25731553318078 6.14613852992409 7.19816799925087 6.12331349024738 5.69843523857779 7.61636450726238 6.71265718393572 6.9313800573183 6.38223026684978 6.42476855848583 7.20047083668829 6.50685290544587 7.4711012963398 5.96531562879596 5.91929517352754 7.65876520395046 6.22378088396605 7.44004201570648 5.67228931414433 5.77757432936895 7.76234631960409 6.82262955155942 6.80041814855895 6.43369320376432 6.34066597671131 7.33684372099749 6.64579978907024 7.74618102255546 6.32201867823139 6.13810005022956 7.32283087757308 6.38102885124667 7.99375246974369 6.23933358448243 5.74023992086248 7.36888079952185 6.48964173022573 7.35120435606128 5.85036676473744 5.92040192044054 7.22873889913364 6.24573151531545 7.27153002900664 6.27686514857449 7.02665326154037 7.39476993156246 6.37774751679096 7.09483549742729 6.10475180750622 6.37392910171231 7.06216212663977 6.36510615859815 6.98733204923834 6.99041309310999 6.12353545668497 7.29328884992823 6.5174755574178 7.10760020141068 6.42585291491078 6.3300297891613 7.3278601580617 6.37457910274815 7.24689779046635 5.87991329914883 5.65703455538154 7.15518265820431 6.41130500082159 7.28949091824151 5.97258002182059 5.7685147219443 7.15015613598369 5.63873581858033 6.05100434830062 5.86529615933347 5.42541494851467 6.89019908589391 6.2504062046115 6.79589322539993 6.72486043804114 5.6281531371474 6.96094439089279 6.02633632604508 6.62661861195647 2.59979625578436 5.54328378953289 7.02596822148879 6.53511182289651 6.78983136465507 6.20705058395445 6.33223899724266 7.18300769667425 6.62047944786445 6.72457592878341 6.26172912835753 6.01553061252724 6.78920120832771 7.68037569599881 6.42935225753041 7.35035104621891 6.19105675572748 5.93230754111736 7.26512687305045 6.62410091775959 7.04140285702583 6.51217235828891 5.86581387723789 7.85259607449234 6.22232140575785 7.10243700379874 6.23094618396602 5.98699731223175 7.48425441050001 6.37453507614735 7.3562767669011 6.35103121613983 5.88997745205388 7.63683665421414 6.55179406867081 7.50152283598936 6.71932741408884 6.65063659248733 7.55787601634976 6.60127950176366 7.21093982703214 6.61462192670958 5.78217523629979 7.61851741345355 6.60200511453588 7.41482509910726 6.41994003814824 6.88480583419746 7.37818190283488 7.10630992181049 7.36474047583732 5.93643891385158 6.39209433065993 7.80267483868411 6.33169409504138 7.06171193837674 6.11428882944123 5.68629362150966 7.47792363612662 6.41519081996746 6.80399189862275 5.95068512464611 6.29391659895579 7.4126723887015 6.76354878339021 7.99290562239424 6.42767186446437 6.28916899310215 7.49767656777029 7.0209223017358 7.51521588022203 6.72618545913408 6.23933910763426 7.81233624246714 6.79627557157142 7.64204508421731 6.69771194225362 6.68309901941219 7.40121011814412 6.71165896456274 7.86114650446834 6.3405016408692 5.54794319512441 8.05382615360769 6.78866607338163 7.64453303626784 6.50260259976489 6.32389627682297 8.02084239189885 7.13678160723241 7.69002686360807 6.49554555108034 5.89832391746687 7.3976057979287 6.76904927412435 7.05825084383668 6.59283306859475 5.86399589575587 6.23259248789457 7.45705591668388 6.7203248048041 7.7145309129288 6.50756101029564 6.21482692521634 7.9251880238367 6.41460709138347 7.73302310755232 6.71775876462753 5.98523673176814 7.47447370902205 6.55587002321102 7.22675834106606 6.08572976184253 6.1419459480469 7.47190023636318 6.45806663619343 7.48755519933824 5.47575413484643 6.51490820585546 7.21739538070353 6.33234837584955 7.53929741220514 5.8068782632942 5.60545166309409 7.39669620889741 6.42848870259058 7.51165676949766 6.80656664415637 6.19764235161853 7.35680466888972 6.97715084714241 7.68959996796812 6.82050490603744 6.22910337416715 7.34251823955637 6.4440604597795 7.10481321844167 6.45305832869651 6.00185164799137 7.06946254688861 6.36847028788301 7.43283762720197 6.31469822477183 6.66917342838719 7.28650160473405 6.21869330786753 7.01719275558373 6.13031301053045 6.27955967639888 7.70601483131294 6.52801528209525 7.62549173587233 6.73137262351477 7.17295988287586 7.73140909585036 6.72430072400005 6.85626481617587 7.008124564318 6.09784641893691 7.44407413675204 6.94775649317267 7.69340517529666 5.6412672651565 6.48362785873153 7.64561658401414 6.16371046481481 7.15321840571321 6.13562046293798 6.29288912301692 7.3376461565813 6.71434162168255 7.23069694400768 6.32506399613898 5.72670738837809 8.13548286353181 6.59246913650763 7.4809252809146 5.95340451854521 6.04145915225427 7.29897338022318 7.0162688804716 7.47691603649637 6.4244073078757 6.13641928143138 7.54374168879004 6.69231681958377 7.76003563520662 6.4983227963052 6.4262076693524 7.4080435908358 6.11012651387433 7.24645055162077 6.26947913260697 5.83432056981766 5.81311713456087 7.62486022638284 6.61597868394102 7.24154438471881 6.46883486888898 5.95038775510201 7.45771384914655 5.53453167883865 7.43446776095884 6.51117908937932 5.12720299471946 7.81215045577772 6.74006221475605 7.34678332313755 6.07043678509647 6.15222969833392 7.54430602507968 6.72839684409765 6.8664971313568 6.45845263433898 5.21305027915354 7.18374255102049 6.5283234388804 7.01662406804626 6.05168493372975 5.98759096705614 7.66688919445686 6.58500536243047 7.82840297324686 6.06890552372197 4.23067941863963 7.39894110328527 6.21845811429194 7.34534990451482 6.4389409352848 5.60644186479439 7.92083939940456 6.82210666319059 7.09785677732122 6.03679000802711 5.93198698605444 7.98183652683694 6.69492243314062 7.59512871826182 6.49609318133737 6.31989660342274 7.45481796444234 7.13734566256404 7.18394676744789 6.01117097646173 6.84540063174357 7.4181580781036 7.18743569384875 7.18480353041163 6.76459467266637 6.19666396277383 7.19614860458873 6.78444456612084 7.02625653664277 6.02891940204389 6.68823348328996 7.77736916722191 7.01239621734109 7.45962804230998 6.38825814360697 6.31413957875825 7.53084398979828 6.84167936764439 6.34475598325078 6.71022093190925 6.16798267218771 7.543477552274 6.5038036904579 7.06701438611927 5.25336721426964 5.29970810755228 7.31218204144092 5.84253497784773 7.09020176896867 5.41074668119109 5.87075772925859 7.71483888010692 6.32848714084982 7.37975664774254 6.57541961028757 6.36230177195915 7.1250952729168 6.25645768704373 7.82461753372986 5.93184585400406 6.0306433409498 7.25686678844515 6.53098332720951 7.40131701667751 5.97195874387621 6.7032318498904 7.35967276105045 7.44273811665624 6.67711391927614 7.40575421734181 6.38607862645036 5.6159465144434 7.24076638845934 6.25765955707648 7.08297224209769 5.88207998945206 5.6546600909441 7.63374453409653 6.76146012836939 7.61963453772227 6.42925559843761 5.78597147074947 7.26092191790824 6.3811581025713 7.3330772085469 5.38951644708693 6.34437498306842 7.43465584123426 6.53837780862078 6.98734735332344 6.89639101724616 5.50950355240563 7.53045149045309 6.93378257520626 7.32382491181611 6.29948631087689 6.66293372979575 7.84970397891059 6.71841539793727 8.00200349514061 6.54748839096651 6.38753836033027 7.67391061306675 6.32770726961229 7.3376573552593 6.05742332201728 5.62397268147412 7.6164281017457 6.97664568782785 6.88587338192954 6.38605816513121 5.93570719340327 7.60615665206722 6.64350621770766 7.40225312946619 6.14772470991804 6.11433973510536 8.00183988249368 6.60253929528911 7.25127042875859 6.28840559361005 6.37360802060627 8.0034182248035 6.62751739552268 7.6747278145741 6.33981432158562 5.96549208250805 7.70248624905293 6.93325078464857 7.67984036024283 6.34773926831689 6.54995747561081 7.63204861985579 6.92822141763511 7.16472481364347 6.2234311857353 6.29002917042493 7.48894187151997 7.27356541112168 6.71120645701769 6.39991039114049 6.22059301775811 7.42813064701768 7.11994211079469 7.46746443234454 5.76284859832177 5.99401521104594 7.58817808904316 6.92290585997401 7.05684958541971 6.34930867376707 5.91024355997364 7.08475736164048 7.06485336475752 7.26644178470533 5.98296844643983 5.67476129568465 7.1666022952672 6.82700945410173 7.35720868247487 6.2498237767973 5.95419689344001 5.87153943923287 7.32273742996601 6.50079330451188 7.32756756258537 5.99146025388208 5.89441147084057 7.09587146078935 6.95579822489704 6.44132486131528 5.71118802287302 5.81091464239241 7.0032658485322 6.17460324419665 7.00410655085051 5.87634724405749 5.65708165137556 7.24540123249793 6.45382739906213 7.30926112402674 5.72797936896455 6.29385643697699 6.99381926638114 6.33146133679418 6.56323569551566 6.40156135540617 6.06426502145473 7.00530595496766 6.79859644834863 7.2215267537146 5.82705374982743 5.91198775948135 6.983123911454 6.5958064082331 6.72691928331404 6.10740559566426 7.46371598336736 7.40053584586624 6.05155862055641 7.08595973703004 6.03280173537249 5.78079235442807 6.97682887216141 6.21849692575642 6.98259189790527 6.54754436806614 5.77111480754318 7.7465473221658 6.70878219901713 7.15095862730702 6.27118380484704 6.07251865840074 7.33117419723408 6.26497647261464 7.71097223532297 6.20430185708733 5.84426316100236 7.17485387840582 6.52915771594044 8.36788846555794 6.54359627609279 6.22627352288566 6.33861795067028 7.15045629400008 7.5764040537824 6.39489795750259 5.72440515974775 7.41240138400995 6.79042873758674 7.20279633715147 6.8558847501753 6.06086139878186 7.55671100274692 6.49655505796186 6.25911551928993 6.56853172717259 5.79910016184034 7.13689668697622 6.33857453089717 7.34055164366045 6.02402778086421 6.03698215450234 6.94934465965712 6.41523349263323 7.4461426549959 6.01816616418636 6.72962722635556 7.33157363648101 6.270658859191 7.31121924189978 6.30975349329252 5.17625780774699 7.23550309024706 2.59979625578436 7.62867715247916 6.42847787744019 5.93809535276976 6.36908721030397 7.3702543540846 6.39552851245914 7.40040042095754 5.77404084287773 5.77315364244523 7.03207061521588 6.45914729045474 6.95051847467761 6.20845486687411 5.9695700337251 6.80478854991247 6.33241282830877 6.49963981131194 6.13612414969732 5.73340787430275 7.45952584127528 5.91822830707427 7.2746692254442 5.62916056260817 6.42740840655292 7.27960490108641 5.86810563312966 7.33975404199748 5.93354635586678 6.17064995199924 7.22313450918796 6.23808933028928 7.66294286246713 6.314152850383 6.37305468521434 7.33595369458474 6.7523165624155 7.25518900512348 5.4939052239686 6.17115221120783 7.40501157849658 6.6440366837796 7.00308043868851 6.43907220405052 6.01859726763003 7.36300047091259 5.80593590416248 7.03294702341038 6.1657423760375 6.03486645390216 8.03779038979815 6.85538755811984 7.46961550751649 6.99670754955225 6.72977163757175 7.23624371901509 6.39550737647651 7.40931584605159 6.96484765546166 6.30809961274735 7.44689502109227 5.77040394623808 7.40768748942394 6.44558636945686 6.14988392157428 7.15639234093414 6.29865555105068 7.78400590237559 5.51713582052133 6.27507699482968 7.4264219538739 7.2255967048208 7.74518547385771 5.99657222351649 6.38388356137284 7.16957635188016 6.30562123892841 6.9579440590899 6.5134255525227 6.27630280803872 7.74844218359463 6.26604486865953 7.28640594865464 5.92144433697537 6.24300652565543 7.72559000865674 6.75047865893074 7.19221108121965 5.46958200208815 5.78957766847725 6.88699349899614 6.55585009650819 7.13014390149655 6.17926451325172 5.11538664928347 7.21798875868671 6.41017513302162 7.27655506361519 6.04380440210701 4.59191235501145 6.25806662143056
Manes.12G159000.v6.1 6.29820467540688 6.14716260615111 5.82396172995657 6.44794510563026 5.88710856452259 6.63120056780559 5.86753395438177 6.60746596500558 6.3462760694613 5.73311300999466 6.05131725156525 6.28856641035402 6.01194288346381 5.69762393728971 6.85987825989966 6.83118832050743 6.04017204602272 6.20877015061851 5.66575198879204 5.5735522475816 6.25021652314596 7.02799413018686 5.79648918156972 5.77930944416778 5.8075002058866 6.40022198996141 6.1403535316355 5.73121528583743 5.66021499988367 6.21764885240884 6.46554134084841 6.64272093436519 5.83741677991341 6.62468097230726 6.12036842670095 6.65237864348433 5.82524622775982 6.16875227265606 6.41751682415534 6.7990362617421 6.54456533988622 6.35146016285788 5.65447470752057 5.4834811209683 6.2113038972867 6.37866869435373 6.42363209729981 5.71199867850062 6.39070593020511 5.81857258866051 6.54496098629897 6.72947510124569 5.99815483965861 6.50667806342353 5.9409072454502 6.79950947874558 6.62364457236265 6.47375853250941 5.9085187845258 5.24224553392342 5.70858066045927 6.06067189841804 6.48453440478803 2.59979625578436 5.03646596218511 6.52998001452643 5.97698229231132 6.09905321746842 6.19363998371075 6.02421167323673 6.7901199342628 6.54984146764779 5.7308798036939 5.36305375509599 4.96354976747314 6.08189209991407 6.69792271648948 5.71571869315079 5.46122295837605 6.17213820575455 6.0848944996665 6.46963946725029 5.79236750880062 6.36501343539801 5.46366215150463 6.82916002539264 5.89312328018906 6.14596959069769 6.39899157267042 5.78084518938569 7.13692722579627 6.6748844993074 5.94737611792821 6.31216911674781 5.6713578930303 6.00759339176137 7.39733357848008 7.05397685892173 6.65844849245939 6.45737723185162 5.30571362551373 6.9866839430853 6.54524721705379 6.63127730658836 5.12862405186618 5.44798835362991 6.83508191210023 6.71110213377816 6.03443391311132 5.35062842861862 5.07493449839807 7.04797606408112 6.80494130493551 6.69493056103955 7.02921040017765 5.77757432936895 7.33457901371112 6.40316951804656 5.91581752100295 5.22509417621625 6.27652294554157 7.61422970968571 7.06420774423115 7.07963289039818 6.39982377480005 6.16424991942311 7.641453173784 7.3980354781266 6.32761682015653 6.28961769919186 6.13806442226779 6.76373667585969 6.60268698768056 7.17232405381483 6.23209714448414 5.3217047974957 6.93725537023512 7.06811590581228 6.65533866782028 6.27686514857449 5.67816865263098 7.07874211851134 7.03305401389385 6.11474788604929 7.28276813957948 6.62705142336646 7.00975335594177 7.5561190873997 6.79522033988978 7.53061015981488 5.62827191330581 6.96853882315406 6.9756366157738 6.75958993822542 6.60089028210411 6.97516762151203 6.25968258065972 6.95614480918066 6.48136855169234 6.2939897248762 5.7395520986819 6.70335393667685 7.17356804962224 6.09186142861165 5.80943244039297 5.40453536368314 6.6225552905194 6.99032205820226 6.05100434830062 6.84062155789177 5.12303909324602 6.76046776274123 6.4666711480928 6.68458332386116 7.58759024114056 6.46758641921206 6.47179557386103 6.50752084994465 6.65715944881935 2.59979625578436 6.13813533297021 6.4908439690325 6.68706885505798 6.72898100237611 6.23707603008706 6.23959683746569 6.66330642032771 6.83128069069832 5.51756445141156 6.95825230086806 5.05657382550676 6.56719286634149 6.83930055121782 6.03170095355423 6.44551351378112 5.86845570127908 5.47783273822432 6.08782032026421 5.84976938532874 7.15768365312872 5.68800428303022 6.06568639772521 6.91804109546092 5.56317142166738 6.46949955879184 6.21590096613378 5.4853166137441 6.10560723828741 6.03764835943576 6.00434940203672 5.69184149418642 5.49185071499648 5.52264954835677 6.37351326120761 5.83435364934921 6.15407656116763 7.29266445281375 7.34821143707356 6.15687126602615 6.27909611758525 5.64110808163989 5.99634791456374 6.22877327624682 6.11120039908477 6.19533010782819 5.84141441639864 7.38037177451922 6.04179994984042 7.10630992181049 6.40315739655821 6.13049069397075 6.79710130818207 6.8358443825932 5.70550581465995 6.89463782285185 5.96872726337639 6.06769577713399 6.43383268364227 5.78196701010259 6.51002301123264 5.55252513156766 5.75370813015901 7.28010057699558 5.95311390220614 6.29111979796016 6.4828995551487 5.80302984222814 6.95845732284014 6.68201378916577 6.37668691076143 5.29130903829595 5.93622986589907 6.47877998205968 6.08881562806212 6.51434270673663 5.44396825849926 5.07827029939679 6.6948769332578 6.11946200030894 6.98317888235802 5.56147466914139 6.16179434312375 6.24028896389449 5.64569495545511 7.02079614144368 5.94386348190601 5.98542500832226 6.24337599497132 6.05131059044006 5.62136900188049 5.56847497911721 5.73071406900035 6.65362232940872 5.61948102413121 5.90573953903618 5.74145203127247 6.12686854755773 6.23259248789457 7.49299453134484 6.46866127294627 7.42501881843555 6.3665202271823 5.85800582701216 7.33818527764358 6.11905498884788 6.61184185700337 6.16177599264078 5.85027557900528 7.10626713528062 6.78936271027018 6.9670677538864 6.01629067006347 5.36482934036205 6.17812327348071 6.06775658942338 6.45295694582434 4.83514493949673 6.08806033012306 6.52135189235356 6.23681698760576 6.24931951935895 5.69507368962992 6.5601925361028 7.43402475258872 5.77598427001498 6.19467566107524 5.31059673060415 5.9198998678442 6.63339911525336 5.19318929829712 6.50715313919704 7.3155438156103 6.54840714962035 6.31382643738036 6.06983990431669 6.60373782460052 6.2558322505477 5.92523253894431 6.55779626886726 6.28173304512842 6.57454664462803 5.7690473622172 6.53657754612801 7.24254440875978 6.42355694724058 6.77818381785006 6.10041815757923 6.74577296085454 6.85279950598163 6.32015947997968 6.0449887391808 6.0704564323782 2.59979625578436 6.51875927603197 6.3459235386508 7.00036084280084 6.26721547016761 6.26321295677483 7.27916572595377 6.4401314360094 6.1405556932519 5.97506399145309 5.94733617586952 6.24826797399689 6.36485997176651 6.9134803105657 5.63805073173465 5.63282498087277 5.99048585397321 6.31016875457167 6.35957805595946 5.85544772817142 6.08475625930929 7.13416004973504 6.18434016635912 6.34232732743926 6.26076674539173 6.13483250086874 6.51114593536859 6.40304809967624 6.4354743404643 7.44878932147776 5.95920757538162 6.66876618773375 6.69997848767019 6.80486210596899 5.34439457766603 6.23288377175408 6.61562017550403 5.70641436542295 5.93347191155595 5.86772847971919 5.47122015417998 5.90383648267822 6.2968839867934 6.53400353785652 6.50983092234033 6.23191167775215 6.24528750109841 6.72281531390299 5.94085168597491 6.62933663121488 6.24821135929071 6.08339622311084 6.32578545500441 5.85752634112237 6.58016705243374 6.07043678509647 6.25641623298609 6.60141844874343 6.17902943458693 7.54475845129738 6.41218160572816 4.92523310772865 6.54337946209659 6.98807466479471 7.34056373189461 6.4203275381599 6.01169241604002 5.67812499151489 7.10401984604294 5.37473573560032 5.87044800961367 5.59251407666681 6.19809168199432 6.3313745319504 5.72377979157699 5.71448825557232 5.50740287297127 6.62950511698047 6.58128482558015 5.56620403678599 5.86584407872987 6.69704414203584 6.68932307336883 6.22965179622719 6.15206722997625 6.06827695215817 6.0365855389873 5.39760967875445 6.86995890534071 5.68325664432798 5.87699483212846 5.79412522626118 7.52445671387165 7.34084269515056 6.84558975886996 7.18385030402006 7.03380327572679 6.23163102562106 6.10753328007708 5.65268364482657 6.61838005158862 6.25729721929441 7.07209956274776 5.85820365442585 6.81399276461044 5.9898636903018 5.17719065256022 7.23658096528546 6.65230276342009 6.20165203663969 6.40340009653413 5.81166784256791 7.52057554468784 6.56710111328513 6.88602504123565 5.93479720233065 5.82249562628382 7.20550028667347 6.31933324604024 6.41641324246705 5.41074668119109 5.69254540957575 7.15242433442128 6.04553300493853 6.35171910920581 6.7751718273411 6.31544138526928 7.48998977663385 6.43863309024167 6.02100101904455 7.50018914797454 5.71010383446623 6.82744417463455 6.48082084162338 6.47178291517875 5.50680556514614 6.12806691663411 7.02601972312776 6.66956139769627 6.44814480044948 6.37387841239752 6.09574751516399 5.50444393492367 7.14962372409405 7.26584377500658 5.1867515694713 7.135878666369 5.1661882040696 6.43897775953041 6.25384053560708 5.84975078250485 6.0899687808901 5.80481321575325 6.51467873474696 2.59979625578436 5.97959762984038 5.51813234665988 5.98054369558704 5.65912743277594 6.17689945598513 5.80237229076593 6.41739104835975 7.09287510992146 6.20816497381249 5.93424802614834 5.97847244336911 5.54875112571345 5.36058193296505 6.42936769713508 6.40530998408234 6.1232019458477 5.04091152377849 5.54022181745156 6.40975037552757 6.30819612965006 6.02896462267593 6.48356053181263 5.57621491297476 6.39769370116099 6.34469216816846 5.54094314347177 6.08996477544679 5.71547587329605 6.66908748136574 5.99757045979886 6.59123408844258 6.74305351913821 5.5922457570621 7.1516097245066 5.87939677619105 6.34078438375965 5.74596362224099 6.42016167421788 6.48461097358616 5.7427195809487 5.90750242703424 7.31650015020058 4.98930219523815 6.47325107797955 6.23361786265929 5.987667032646 6.19861965788966 5.8216094758608 6.71410153150395 5.826709086499 5.58965049336713 5.30283123421812 5.26536542922028 6.44971835597235 6.26776480536672 6.19152085329374 6.27566133973292 5.73346703392686 7.00684465668206 5.82069886014554 6.329927926679 6.296679911315 5.5090128952752 6.53098469845077 6.25876118255932 6.16977061232003 6.14283074646992 6.37227917362709 6.72617768341642 7.64530062492198 6.84012248830354 6.15773556322873 5.90524189956933 6.71346439392293 5.56999347210844 6.24969893191554 6.31184637081956 5.91990746062272 6.28628572768761 6.17766070270162 5.83502736328683 5.78767280443631 5.25878507086247 5.9152541191715 6.17130213295968 5.43846308275631 5.87486901799101 5.66468839213065 5.30454080577039 6.46200176491528 5.21386242768338 5.99580107963129 4.24275299171973 4.95559975804281 5.87074198605293 5.8913205070498 6.45070179655637 6.74169757272634 5.80743291211673 5.60078804248834 6.00475817127267 5.29969847041398 6.25108238495681 5.44138483361498 6.10355975863341 6.65247702951966 5.90791159418827 5.2401143168163 5.12427238915992 7.08756068460382 4.86145621562881 5.81015682383916 5.8578521933368 6.49893827073802 6.72207816935244 5.13499367208394 6.19120602390904 5.81753724284372 5.85347512065452 6.72660627835547 6.30228536864502 5.77173890013701 5.78997695098359 5.16023659298614 6.55180601365578 6.08694774066963 6.05969716023892 5.55496886190211 5.84876196456686 6.12734325111701 5.45667075841334 5.80201735717266 6.26622038395521 5.78255479478775 5.70256190379513 5.26780864322382 6.31230349313369 5.8845135558229 5.90201902474961 5.75972120687317 2.59979625578436 5.97283527285976 5.78622604402762 4.98574003949392 5.73969270530352 5.48211311700769 6.12439926044964 6.27981597637558 6.2671392903373 6.25954846100114 5.69163448521031 6.45081431452723 5.8864462790348 5.82408180517943 6.73484160836806 5.92289932822001 6.070868015319 6.16625926643928 5.77864190893522 6.56078134830517 5.5402573820081 6.15689059008552 5.20027221940222 6.16290697612051 6.2768088683545 6.12965405664688 6.20962242123124 5.91807249926576 5.12384144148875 6.33229328632883 6.50185653103526 5.7239129586842 6.96210737543552 5.80011914990782 5.6961665649915 6.36937990635964 6.35717284389759 6.10893222440636 6.25308504986308 5.8111294199231 6.42139189194672 6.09858831186067 6.36981942049059 5.39212272110918 5.90964295334248 6.80478854991247 5.85396895971975 6.03471041540809 5.48073680056964 6.20127071347748 6.78253209396824 5.873278235465 5.9068173216781 6.10343818024945 5.9126478357773 6.67043903851884 6.31436935432096 5.53900628795004 5.55510538889279 2.59979625578436 6.04122093659386 2.59979625578436 5.37369077154953 6.314152850383 5.65992680189991 6.35811665502871 6.36605101194252 5.80265552002813 6.7383114905742 6.36948473398965 5.7068597246066 6.11666319196831 5.84177255639201 6.75887073753201 6.86414304949207 6.94946083139284 6.54885476581428 7.10259019460734 6.39777766601582 5.95401347739757 6.15464356738696 6.47812156474108 5.45453837053406 5.81282998246512 5.2721913730253 6.28003452643625 6.20491088806442 6.27043017341279 6.59931765538074 5.95362805521657 7.35530649983227 5.96066983810852 5.80182577126839 6.34674990380714 6.35110088088136 6.80379397907881 6.39503355271134 6.34999830067862 5.62889646981867 6.76380583359496 6.36305923392908 5.85218491986174 5.91017712007088 4.94333254599059 5.66978276515655 6.99824457312348 5.27075077568412 5.61088024143791 5.7785065406393 5.87682775000154 6.95591997705291 6.3551430459761 5.70957554951325 5.81242458058964 6.67013287713566 6.11891196108905 5.66177626242823 6.08164231656669 5.16435470113727 6.23090232345565 6.11924497022634 6.67332569272801 5.92486016477962 4.8774297721518 5.49625058022347 6.14806479816406 6.43336366021745 6.90955942381089 6.40014451612261 5.2552446976936 5.56963408268882
Manes.12G159100.v6.1 8.90022124359182 8.44750533632896 10.3434685830522 9.1704458271248 8.57056874047708 9.23321897634947 9.00061939904609 9.62602452604678 8.96888817840276 8.32768486673955 9.77182941798664 9.18229264220058 10.0825351699829 8.97795262657934 8.72586842356181 9.63068907767174 8.91921772453405 8.90562977689467 8.76218198921213 8.49890551460007 9.42624961822183 9.31292207853725 10.2486040650688 9.13606907689441 8.06533894378699 9.01021733732373 8.7331041408926 9.12232452787001 8.86018309542463 8.37396700646192 8.67209117860677 9.2552726989859 10.200776445263 9.10429141274701 8.33911515688129 9.19744514306489 8.56063278854164 9.62301218471481 8.53224758211566 8.67731611377399 9.20865815903952 9.01991134795949 10.420029001921 9.41993803668037 8.70943048741896 9.19576555329564 8.99789346340199 9.33770970742251 8.98969379509508 8.67517155497437 8.90097515380972 8.58586656485491 10.2534628941236 9.36242577395286 8.81672478836911 9.46453483471554 9.02240756485741 10.0568486847614 8.68539334898882 8.67309760833202 9.05503241726068 8.95636100765014 9.50112499426375 9.51291543457332 8.62461117857107 8.87422546737258 9.4392331457702 10.0835060875819 9.03291586679568 8.25104392054101 9.21280708542957 8.678241400735 8.97632510020558 9.51231779178973 8.15705796821494 9.01921501580032 8.64534493844544 9.5055004619076 8.75106946301113 8.38214344099501 9.04226002642301 8.57448733062453 8.93877973257929 8.69156032769632 8.27164561204357 9.18150818013103 8.67730651372788 9.01371265431867 9.11900832040748 9.14965581260354 9.12311776796792 9.15152204201316 9.12174117189312 8.88639588373057 9.03981183449863 9.36816320584334 9.30704141990521 9.11063122130424 9.84360386556504 8.70829253413502 8.32450298881796 9.58260080137821 9.29980429103793 9.48748390010983 9.07169009688824 8.25599196674107 9.32296071734693 9.49901518422749 9.37267931838867 8.89321453951935 8.9717275045807 9.50480506852914 9.9084835434082 9.88911879735281 9.04096774096819 8.95097670583311 9.26662293852928 9.18064938662584 9.8173982590087 8.67948448671201 8.71623524520174 9.30106991079678 8.9272007025508 9.6027399661346 8.74008881434967 8.70096231154545 9.7676460491617 8.95352617195643 9.57353470287171 9.14454248665084 7.71034468053858 9.14229745522211 9.49931287876742 9.64886121044841 9.07829924497379 8.67481884760414 9.02691553714152 9.36478892203711 9.4413540167879 8.96633583714981 9.42223489434657 8.926638423141 9.70069658953182 9.7169624067643 9.02749199860059 8.43755070253836 9.14901327106349 9.49470687116799 9.79080330911974 8.99932416576933 8.38675354592633 8.91127037220923 9.45389338624534 9.76753623903253 9.21003829861433 8.99410403317803 9.72832311350569 9.47470760034951 9.54680576519783 8.68146274418553 8.33779344980825 9.06421788897162 9.18413967012061 10.0176723544965 9.04033197844725 8.44849791474858 9.63535018976821 9.09150810563614 8.15816518238053 8.61118348539023 8.12675581702672 9.08399179646656 9.26902930799675 9.83135230972953 8.71900007067976 8.7533112686169 9.20206897955995 9.0013932496795 9.60634993359126 8.25444887633543 7.99513458017447 9.1444985621652 8.88323204236339 9.3388915933477 9.04175142279234 8.33316231613666 8.15276675918941 9.00257683691711 9.68694937136413 9.0286171801897 7.90446472064882 9.88181819411353 9.16920525857885 9.20784049440199 10.0520284632115 9.11726374840916 8.58082990124273 8.68419345181083 8.91671923663089 8.7188393432008 8.77571069712176 8.39509130823324 9.2135192706684 8.68035942142233 10.2384940746385 8.57467550234548 8.47631620929206 9.11774934825891 9.38698368151785 10.1952249390268 8.92749313124509 8.81141176850586 9.16819455166455 9.51272793455331 9.6319279653056 9.24117659596049 9.12128129467914 9.18979610891774 8.64514805164394 9.60775515979629 9.95141378096432 8.27451823097227 9.05976903434697 9.3823430171702 10.2248296315337 9.08141541612583 9.76928097443026 8.80272093901077 8.71874719719778 10.0523827812871 8.94815608795176 9.37798214478595 9.33901629791255 9.15505236383184 9.37988612599632 9.17741678800517 8.66778448818693 9.19961899746888 9.3963328465421 9.66309364256364 8.90214097728281 8.50083442949379 8.9820630112247 9.11054582304553 9.45486536674 8.76195569425517 8.35915553720114 9.30407634534101 9.55487147921373 9.92541188868361 8.6661108764542 7.97863898248554 9.28999634300733 9.27866478507681 10.0342374728727 9.2999917568616 9.06407939171711 9.17579477324905 9.24801449595572 9.6876560161358 9.49441783865402 8.50319719980213 9.14385887166026 9.00790090208466 9.81417961181248 9.43824367751117 8.59332238733091 8.93104281652702 9.10177274103669 9.37389383605632 8.74374953749676 8.78920415710176 9.43408247179806 9.07963682863985 9.8619049112377 9.00610549306191 8.18926357501837 8.83596007752626 9.04985598791768 9.44287467102128 9.48018505945198 8.60034818557684 9.07630345549096 9.81241577668561 9.28891336241558 9.01912860191432 9.28984516447524 8.2241272158978 9.24174819407125 8.7843727834417 9.25961536505625 9.1810990648493 8.71256286458935 9.50566185714636 9.57004676393636 9.82878199472103 8.89077120810821 8.72819608465517 9.13923392823787 9.02059783880839 9.44688633634967 8.88523182670537 8.21534551052652 9.92580482390746 9.65192077036227 9.6177852924716 9.29370183938608 8.82426144871353 10.0420900352815 9.28973166294408 9.38948828298261 8.97721427720392 8.30485310013525 9.49019423015769 9.3919431296879 10.0731557738879 9.45807087380426 8.65369325689787 10.0808426623392 9.57322655330234 9.85183056747462 9.5400825742165 8.69900085709171 10.0022500825053 9.77540542953469 9.9317018547481 9.28130850950791 8.68808422582976 9.23257683223638 9.07161265334106 9.49195264038251 9.11193554027643 9.53227939426701 9.17859968164927 9.17424004150566 9.41987790377475 8.89567331594891 8.25163468089866 9.29580238912786 9.74213551206132 9.95239654743569 8.92825433176113 8.86206144791546 9.24686842211964 9.36918346184521 10.212349343762 9.05648560623262 8.85718727012431 9.13321969417144 9.26117375669169 10.0354307199739 8.86363274554514 8.83841430189682 9.17153621286335 9.13188722963006 9.81359740848532 9.09871809155249 9.27023862197735 9.68172104823966 8.95734393225084 9.53361322212977 9.07695478254837 9.44353042414217 8.60318817062577 9.38933765804212 9.82775586913628 9.05276068068557 8.34900438168308 9.23256359539609 9.3066789515229 9.50315294091136 8.81474524490488 8.29491307647004 8.59761574486941 8.4664704557523 9.14662847776936 9.81237949254192 9.04407837149607 8.24384047872593 8.96389510262699 8.70222675577769 8.98425994937896 8.98876109406189 8.16860831904439 8.59316050425782 8.86246293657295 8.74334666282408 8.8806542130448 8.62054095993423 8.87721937770925 8.85681181743581 8.97004802290966 9.49240860649929 8.64896274470974 8.9976411100228 9.08100480322367 10.0704690554707 9.0534284211506 8.22438120251199 9.24113867488184 9.18365085080856 9.35424413385157 9.35111370152899 8.49190376541156 9.27732895549344 9.03155923060643 9.02719478783868 8.9414398222212 8.1117698594054 8.86621541749727 9.40412954798593 10.2175349030246 9.16474907314806 8.48915198287517 8.90544305296757 9.31937414058862 9.7622190936495 9.14455082209316 8.62478667137493 8.82554792691502 9.24640921393411 9.6067586708626 8.82812770603339 8.77434003888715 9.54868365153741 9.62736129205947 9.65499729067968 9.0506756043979 8.92051720825472 9.3136456200029 8.86026756264574 9.31389962643751 8.88884425177138 8.47121959539258 9.49882995159811 8.95598953758547 9.47323271815825 8.96892819531309 8.70885637135309 9.12228038287922 9.26528190493297 9.2569229344606 8.8943643456311 8.68003437608942 9.28201880800699 8.72240687834788 9.76547268314237 8.83517388296983 9.1269406583041 9.52860130961151 8.92904625609788 9.93033012486063 8.70568308908193 8.59378811512501 9.03898938938775 9.041365777173 9.488914317303 8.94824543425258 8.96293012339821 9.54662769475816 9.11698262929505 8.85973488891319 8.85004892058868 8.12297580735838 9.16584086043787 9.06432063446669 9.30087270726306 8.8329925712131 8.34004677652627 9.84068510399761 9.13934292512046 8.91388301316431 9.44564880602778 8.88892515607424 8.25817874020912 9.27946446315204 9.20040839165961 8.86905721887758 8.54701262710754 8.47118212071452 9.08588994225531 9.120774612597 9.99514868203608 8.84212764940834 8.6116115950532 9.38737670713705 8.22245414192109 9.57320170332398 9.28293195057607 8.9220021351294 10.1076456745054 9.14271944927332 10.3847248026256 8.62328888576687 8.95602639451807 9.14561694895372 9.15966946600713 10.357884132449 8.84770670071806 8.43811979401362 9.62902765253354 9.52917983796663 9.35938986306133 9.19518414980308 8.60816119511663 9.26606111553034 9.64674966090099 10.1669714368847 8.909513698535 8.8335847852677 9.72601845077648 9.62242422669431 10.2998358753376 8.82392577908472 8.57784071677298 9.24955352058531 9.27245531669205 9.81052696979813 9.11335039952563 8.34859347435566 9.22005934448083 8.80077974417637 10.2660776100525 9.12918820888692 8.35189389356544 9.00640488152994 8.47044891106768 9.76254538235457 8.58399494769111 8.38525743391164 9.44974358334136 9.07345667904726 9.48933697632392 9.35734816374895 8.67436505853953 8.94680803313659 9.09412979728975 9.69708524251425 9.08734490659549 8.53608238608004 9.59797645674274 8.86223528246813 9.85859219614885 9.25602409112443 9.18764846153752 9.86479585733092 8.91841920488011 10.1625909726783 8.69734285332118 8.50639756934991 8.50586677806397 8.62411146259918 10.2900358727902 8.84551872339213 7.54125930713439 9.56712600785829 8.97949845836055 9.72706699981908 9.03859355490324 8.54366079391012 8.96101162642531 9.21813323302974 9.80842000446593 9.14873422954368 7.98177567375474 9.37842269804692 9.4374253841785 9.66411347763684 9.51297807127139 9.33462352859028 9.18009371677868 9.28462646775727 9.03746504063626 10.139010523465 9.06060304141659 8.79978979626913 9.43672617864058 9.74943589475838 9.86067664759006 9.32248108350996 8.89928152744425 9.12153225038144 9.25044592436805 9.71185600728835 9.25251677503765 8.80173981832664 9.46868020808306 9.32177546609171 9.76737844865072 9.0564114995555 9.14000348113181 9.09290474459288 10.1441698214058 9.59573945278418 9.20183842920967 8.91851696381627 9.32715127063829 9.20142056922205 10.1229568317198 9.30406638368065 9.33215700620693 8.76557051223152 9.47637877559814 9.5239026541708 9.70734218716823 8.25470438839315 8.90433322926847 9.41178195662294 9.84504000842273 9.32298641913891 8.2809607395333 8.9754554293323 8.66502347166168 9.55652054251544 8.84076071974744 9.04534167092077 9.62208297475205 9.51156239336798 9.07901454141242 8.82072533177831 8.33396884854936 9.99548185231697 9.49280948083127 8.90628095565805 9.09162427871034 8.38342645466776 9.19304657539073 10.005179674548 9.21455392236527 9.30890528184091 9.35407209217212 9.31358254148942 8.7889701164714 9.83944376935302 8.77494015423559 8.89615785213694 7.9846869055581 8.37596783912923 9.29706815710087 9.18956815558563 9.04240398810006 9.16449295888765 9.39766048888314 9.72273870502534 9.23659380811005 8.58861318531408 9.30223277703705 9.29294732393904 9.38009791889923 9.26124067126285 8.59987825624789 9.3187951629681 9.53965746634342 9.92422960900486 9.25500130234161 9.13422236199697 9.95969240057831 9.32941150992776 9.22228816888824 8.64462393209389 8.59476773431876 9.40669767379489 9.39337475180383 9.16611692016207 9.89984981744266 9.0156680794449 8.66092318915425 8.94251626525344 8.81149712138432 9.96473511300426 9.88074069868297 8.444784600184 8.99734807646145 9.76414436895125 10.3642876088142 8.70512669700367 8.70456812439516 9.0789798171237 8.44288564694339 9.38450708503055 9.01790739911304 8.32080848314513 8.75651956397266 9.02929189519229 9.75810154295163 9.13210453481681 8.76485715160943 9.41795230548105 8.7382239593978 9.42939532210784 8.31103759411481 8.34963261925016 8.86072105404854 8.60847079782244 9.80958829205796 8.45914300484764 8.26004610388677 8.85560961375542 9.44669477641687 9.86024817290663 9.33079201034045 9.51546497954589 9.13754176576264 9.46510245191543 9.58727320006536 9.06896387113156 8.4951440174885 8.2186318005417 9.28410205990513 10.234187589317 8.98772542016274 8.65749417582128 8.88756757997637 9.10490542260121 9.38270257367248 8.90788709096149 9.48652151356926 8.38184007602094 8.34025749936971 9.57856359439146 8.46441255480011 8.68879787083682 8.99914363003054 8.81067140828243 8.91098618871045 8.98436388098926 8.77444171499229 9.27284603728869 8.99011895917943 9.07797899919856 8.41041496052257 8.74661306564355 9.15716806331212 9.27787322792496 8.96441280128109 9.17177347874545 8.49461958863616 9.00109237285566 8.7391643468334 9.34421472122652 8.74403747134515 8.21770665345085 9.04886706631074 8.59242338320799 9.73958423988941 9.35122151737692 8.96974571809626 8.19834495410364 9.06675686970344 9.86558116009279 8.06941425377971 7.95408912211831 8.87342621248494 9.25559087172155 9.68771597543035 9.50277678220706 8.62012140671239 9.52306090818133
Manes.12G159200.v6.1 5.39658794440115 4.12294770149171 4.41158910909716 5.14872769482262 3.37876105695794 6.63120056780559 4.5501243530717 5.35231165776257 4.64829762674535 4.27504278837248 3.91704324311539 3.22781498317095 3.73534509664815 3.77649929472813 2.59979625578436 5.89040862086437 4.64765246602594 3.80123086013542 3.27626599380655 2.59979625578436 5.5863363645003 4.02159135329138 4.05004371489472 3.46175834267099 3.36517982117798 5.1635550472111 4.29311282438368 4.3345954139311 4.03685567412286 3.95820998154749 4.2095518786502 2.59979625578436 3.85207335137609 3.61722718869772 2.59979625578436 4.58275702264039 3.16493055238067 4.43256995137818 3.74501690071293 2.59979625578436 5.87809907045737 3.76200023750528 3.75549922483877 3.76574463858324 3.19842031549437 5.54115515522905 3.66368988199267 4.48031411248283 3.6503607964152 3.53623203608649 4.15029956771519 3.62754700466668 3.1269057721942 3.706016707092 3.30273000440967 5.72598908108164 4.22406346352043 4.52341562293177 4.60332126411731 3.66311783781629 4.54356255605586 3.51922507660927 3.10654593426012 2.59979625578436 3.15500955286225 5.60509344410107 3.39839961501261 4.20269073273279 4.64675955479319 3.52675278103515 5.62673953955139 3.99142230427817 3.88098319609106 2.59979625578436 2.59979625578436 4.43686894341392 3.12344627707087 3.06039705082243 3.29249169049875 3.31752771329381 5.05864169488596 4.09350044620337 3.96671037979723 3.91343157594147 3.80444180087026 4.68656184688355 3.85105948740097 3.78968888578922 3.75847140941337 4.04522521922752 5.64907201499698 4.25245067259081 4.56663506073083 3.89410639616326 2.59979625578436 3.844423412108 4.50254463240906 3.52803227847844 4.03707421245398 3.87799114124601 4.12470558534036 4.60409581369442 3.6032494770633 3.54365946573046 2.59979625578436 3.11766270619839 4.88518337185476 4.1203430502902 4.84129542373961 3.86035663684186 3.6939030069005 5.30122058109315 3.97665969851347 3.75675057185501 2.59979625578436 3.54772472454507 6.60438157876556 3.097772256188 5.41035710798986 5.14263339038845 4.38370706225184 5.01722849647576 3.96473042717814 3.58497213633413 4.29427533624285 4.54460051929951 4.19815411948421 4.26034702154625 2.59979625578436 3.53930605846071 3.61868305960293 5.51190622078988 3.61472060837542 4.8664537706073 5.0938900785733 3.90750928558192 5.22239842338783 3.75524493251314 4.36331703970949 4.03352894687873 3.35372006124426 5.5958212042098 3.39336865034197 3.4599404101843 3.10567645987634 3.29604671878417 6.10174360117277 3.92552431044794 4.76599338832577 4.9128248976036 4.26548708096564 4.72883065777654 3.57958220175784 3.97060111953133 3.59666499419307 3.53200633998271 4.29714792276446 4.36471975474238 4.17399407644423 4.0829928785172 4.40101467967865 6.05199779096562 3.77101798222552 3.8277140618921 3.94850285336736 4.48857202118282 5.45382460909342 4.48626233627049 2.59979625578436 3.31819734655646 3.41380625865222 5.12112574894847 3.50199777250438 4.14005252362322 3.47017978033751 3.25431612115486 5.29935121617955 4.29067483747483 4.70960764893765 2.59979625578436 4.02089228220235 3.95472090710856 3.20435226905395 3.97330046164811 3.01860929541114 2.59979625578436 5.76392633611949 3.48846521147039 3.52618023350629 2.59979625578436 3.29524616250881 4.62466286293638 4.66370130458085 3.22221931818771 3.21994986238806 2.59979625578436 3.44163721637544 5.7601769685554 4.1617835716966 4.5612652838314 3.58191338367461 3.72825270745898 7.2686992403479 4.66700684531536 4.63028744257744 4.22271843479594 4.47877258172174 6.94086070822168 4.04417016622125 5.30055908763624 4.1240012429641 4.9311237766927 6.12934040692184 3.42444996502386 4.39446549669453 3.50450419362394 3.30524536803394 7.62148653771559 5.19878403319461 6.00568752683403 5.5910872284204 4.29558449857307 5.50112758160475 3.49727193506312 5.92392921837574 3.16305146276653 2.59979625578436 6.11485991206815 2.59979625578436 4.35276850950065 4.03963664430814 3.80962873585657 6.47800431328044 4.71052280785417 5.56551065220546 3.95655090808207 4.28452221196526 6.73520898240412 4.44974705565716 5.68839030395699 3.99618073743982 5.05696420579448 6.63571643236555 3.97856062878914 6.14037181324657 4.63541716919356 4.05928310922433 5.9608493680248 4.31047669268744 5.29939951778572 4.53976414810956 3.97281132513551 5.7968834722207 4.30700673531511 5.43471844197653 4.42095901778372 2.59979625578436 5.55627321616531 3.99697679387777 5.63258403704081 4.31030281716262 3.15498124947046 5.82174595464113 4.03848151666033 5.02575039113424 3.92356711866944 3.7194222602016 5.3699243622029 4.2147096583238 4.65985419119319 3.573123134579 3.87221686931248 5.29877559440708 4.69960266016551 4.63545867779774 4.041266989257 4.0519827123917 6.23259248789457 5.23691333591007 3.59521002625218 4.04438941422995 3.51628227195113 3.57019064334041 4.86520876322733 4.07111374791851 4.96022312844202 3.92141333578715 3.43716273481212 5.96921889893827 4.04286445161379 5.02990994304488 3.79844177946721 4.62563563064715 5.4869072459786 3.86518276346593 5.04156407789568 2.59979625578436 4.01850320851084 6.67303048218386 4.41978891372469 5.48408254210768 4.04353705852559 4.3950281861884 4.94399122072792 3.94387159233475 5.14127024535302 4.66394633471093 3.73104172527703 5.23400672360977 3.99727552143782 5.82670816008251 3.79957896170151 3.8388998440066 5.92142035274424 4.00050168310688 5.2878979480123 4.27292191287345 4.49387545576156 5.7187415777012 4.38629188233266 4.52772928243682 4.04691236581746 4.25565820313127 4.9262852891601 3.94339026023944 4.76613335044795 3.57079195732032 3.56398633747989 5.81781171090119 4.37718614881509 5.982616693652 3.67587378799259 2.59979625578436 7.23114374728457 4.58595178142175 5.68075938132351 3.9019430405112 3.9274882546783 6.92014976191536 4.02774866745171 4.86113744080512 2.59979625578436 3.76598655880324 8.6836055322355 4.46522792227272 6.24809496612516 4.56155656228412 5.28723877350745 6.48807436371109 3.40050620406403 4.77787490200202 3.45815815575599 4.66927340508009 7.06524589712303 4.33316711053762 5.33595507700451 3.73918619992547 3.93985863525357 6.60717700529138 4.60209326505873 5.01680994664823 4.40565566835065 4.28166872174306 6.66876618773375 3.71991285402524 5.18830169864504 4.01938833314167 4.27975815926652 6.81765304942973 4.72787563340901 4.94330327211487 4.65659537172042 4.74635390810758 3.87502020477479 5.3978050064467 3.54526090085019 4.01274687960503 3.71574319205381 3.62790740949225 6.94252352824223 4.91488999321837 4.93591796749226 5.22799050509189 4.75137910026311 6.90252708679188 5.23232119257497 5.35680129291319 3.84065652934938 3.73727279148939 4.25194332968425 3.88545825039556 2.59979625578436 3.7234396992591 4.03287503074016 5.71823130767047 2.59979625578436 4.98238600982008 3.79411448474121 4.12359384027158 7.84673249896685 5.36211353364245 5.7101869138822 4.722536146903 5.25605510191197 7.01935204045491 4.30227342418213 5.32077647866253 4.09455551695115 3.73805869531567 7.13062249673845 5.24123023031373 5.50399731610575 4.55307491699115 4.865039720953 7.10917465573812 4.93554606478236 6.01190468252301 5.40618910290072 4.46661773303878 6.19825280240575 3.5901497985518 4.57051416416219 2.59979625578436 3.55429179112453 5.09618864858373 3.95065796328778 5.56056211144678 3.2415469443954 3.19993551182426 5.85702877112792 4.22372456729715 5.65268364482657 4.60750171083536 5.18957772876276 5.28302172754956 4.24047488177313 5.21708541875347 3.55185685715032 4.01002037216815 5.87482609510237 3.30569620533089 2.59979625578436 3.52947891353982 3.43303792983199 8.04653617132195 5.10257590699794 4.93735216072403 4.86861545120893 2.59979625578436 6.10444612609999 4.60802599464725 5.25352991252912 4.541624938054 4.37382673236107 6.21506023688488 4.0941555924754 4.84557135384782 4.52830817133366 3.07142817417063 6.16559132910321 4.06628124964818 5.99354729673723 4.38565278235351 4.20724247242009 5.28079525402559 3.89736573842457 4.65289995825886 3.61142910901563 3.26482453652333 4.62403100857446 5.49845963779376 3.86698645270284 4.93698961489697 4.44620714350969 4.84720342817605 6.56879341521122 4.29276956575979 3.56431211964338 4.30447193731391 4.92628868123684 4.67227768416133 3.23299208811065 3.65031655402159 3.80557323871042 3.57333416158868 6.3473412822662 2.59979625578436 5.33093017354426 3.71885506342396 4.47221571843909 5.3669371566378 4.74703343965758 4.26288277232779 4.05485792033728 4.31739975432947 4.22952240881057 4.27105551428176 4.2539232495434 3.84378557776466 4.22404722437942 5.25178922024138 3.85326458900264 4.09969168816921 3.30109143257354 3.85813757889308 5.78863383099307 4.02740720640464 5.07640998363788 3.96759200043327 3.48797309690425 6.34292939180632 4.75202233863445 4.76611016606076 4.49065838095658 3.13899408145671 7.07939171492398 4.4327541574821 5.33585497588136 3.47961913918967 4.57413318198719 7.07774907872401 5.41132398734516 5.59482891422766 4.60514704511584 4.40683795882933 6.37557505364591 4.60957755055174 4.20963365354964 3.58686561369776 4.45172425518615 6.32891857712595 5.71664447614172 5.54334268493696 4.73562836324502 4.7636564831973 6.63036013898822 4.25502041921217 5.40570796048612 4.32796366705066 4.63442388738171 7.04231560178475 5.49634012582707 4.75138829484238 5.21403552601553 4.32304567023618 6.08724182798399 4.48109892886722 5.46441141032474 4.74541786443505 4.06850376769881 7.47705796784295 5.61241207657629 5.16586238537682 4.60260434181235 3.48815169625104 4.76774504833842 5.1565370475786 5.13890851946469 4.75043873356912 4.0566529633353 5.77155130463167 4.69130691408979 4.6516145279204 4.23335883399656 4.10408060422783 3.43541259642055 3.7769285957467 2.59979625578436 3.88657856018572 3.45055086810467 3.35805347339294 5.57365317858872 2.59979625578436 4.83442874538985 2.59979625578436 4.23993738336238 3.67936228887807 3.36204250988082 3.3580901148347 2.59979625578436 2.59979625578436 4.10636971646571 3.10783858502086 3.75950738938113 2.59979625578436 3.87596597040693 3.55447539391392 3.42251220363524 3.36854487766473 3.61414121189432 2.59979625578436 3.66098315638991 2.59979625578436 3.12826845074903 2.59979625578436 3.44951294888695 4.5760298800761 4.50086420101769 4.55763654426969 3.61072093684214 5.61314025268678 6.09380620946541 3.96086861109062 4.50353963637714 3.68487892531134 4.62493721271462 4.4749090681306 3.14773248614781 3.61701055796051 3.48802483307444 3.3197901182369 5.67928296288806 4.66832207899897 4.05054487831548 3.22347444536885 3.89510128992313 5.59595563983764 2.59979625578436 3.87658420002993 4.22719409016126 4.36786708975117 4.15416678896926 3.29612907983554 4.60938283404119 3.46856026701611 3.81971259407091 3.30409561387671 2.59979625578436 3.41956127694051 3.24925207574573 2.59979625578436 3.71664159246952 3.25815219576688 4.20482229605932 4.20011875794382 2.59979625578436 7.81656636852331 4.88469961778285 2.59979625578436 3.6661895749198 3.170552578228 3.64215591805989 2.59979625578436 4.35779049992621 3.34910464508202 2.59979625578436 4.45484909499559 3.02941578193738 4.11133455544258 4.61035451959304 4.098100321408 5.26750581092721 3.06980125949796 4.8956933559896 3.29609969080235 2.59979625578436 5.08802473948888 2.59979625578436 4.68235096170175 3.74192460119621 3.32868425701424 4.75124597643006 5.23122658648676 3.55337202861871 4.72745302732572 3.45454556694801 3.68618486222939 5.38424684399553 3.62972932026475 4.36068222248284 4.04888508924004 3.06332944846279 4.43642341953254 3.24163335600191 4.40522315359874 4.41093093049151 4.47971126841444 5.37014574971309 4.50765693591651 5.17386773493545 3.69002083499493 4.60220110752524 5.41375909916825 4.66564266095352 4.42155811674773 3.36381581629909 2.59979625578436 5.41376154196529 5.43284111539091 4.5940049436203 4.79587404593374 4.09549389941145 6.85076082591536 4.65625952631897 4.4422187795895 5.04397635242479 4.70409069279434 5.64189885897309 3.61444306553731 3.67537270766846 3.64140864338203 3.70242088697536 5.66234316053285 3.94327878085016 4.87473140934153 4.52202378317754 4.6326834532415 5.22695408413075 3.6982624709496 3.06152639500709 3.22256664660478 2.59979625578436 5.44165510326841 4.87190881109418 4.97828310841823 2.59979625578436 3.71512645345224 5.49996957426718 3.87758396366912 4.61309429115726 3.95359024936194 3.53538582533427 5.4466300609095 5.21307732584429 4.13052229285668 5.3634984312313 4.35397056859398 3.70954315675184 3.43782853744042 4.60847679098817 2.59979625578436 3.37561084007314 6.38647286894319 4.49137317852759 2.59979625578436 3.88894099533287 3.61056149362573 5.30592550110091 3.96536639179174 4.56989948836047 2.59979625578436 3.55618799594527 5.11682154101333 2.59979625578436 4.19526361165132 2.59979625578436 3.22438648604129 4.84402637533625 4.12054939704212 4.13846622719114 2.59979625578436 3.32706199532729 5.77857475945211 4.13537756036704 4.62668287946832 4.06419099458389 4.20043975114315 4.04117758115147
Manes.12G159300.v6.1 2.59979625578436 3.70064765159346 3.54918378634825 2.59979625578436 3.77170475060078 3.55072321097309 3.81949299908603 4.2279875073369 4.57268950638948 3.53020872524022 3.76993517303032 3.04561120384308 3.62046441831223 2.59979625578436 2.59979625578436 4.02741953149189 3.97442481880855 3.80123086013542 3.91874843080912 3.52689480351742 4.25497613031465 4.02159135329138 4.57924701588582 3.34898337200862 3.14413877371066 2.59979625578436 3.93938502784833 2.59979625578436 3.45177722385841 3.12942703094249 4.43107563536172 3.49600148751274 4.46800144365374 4.29887520277949 3.14570398518928 3.95248016206554 3.16493055238067 3.80327872727126 2.59979625578436 3.15137780479602 3.9724542082533 3.23286364701414 3.99801958889781 2.59979625578436 3.19842031549437 4.68012552580513 3.78296404426844 4.02130074684531 3.13370949737372 3.53623203608649 4.51340644366357 4.20773397072069 3.75398817394522 3.24874933285914 2.59979625578436 4.61202384795554 3.47984882381643 4.4697306997593 3.50929109955559 2.59979625578436 3.52062149520576 3.35463609942184 4.06419205571459 2.59979625578436 2.59979625578436 3.52897269545353 2.59979625578436 3.61176125378992 3.33289544367448 3.52675278103515 3.78755572466852 4.20458038826064 3.88098319609106 2.59979625578436 2.59979625578436 5.06562752252431 3.74671023303382 3.93888509688516 3.29249169049875 3.10989770956048 4.02090076533829 3.6785121503149 3.17512532819144 3.47624966748319 3.30853211464194 3.95893596499787 3.49798972571452 3.39107561198341 3.75847140941337 3.21031646516765 2.59979625578436 4.09263583055816 3.72246787981123 3.30794006058808 2.59979625578436 2.59979625578436 4.36137404435482 3.69094858598147 4.09111010720658 3.87799114124601 3.54572385788315 4.55499265849033 3.71636582594103 3.91277088731596 2.59979625578436 3.32834234306411 4.41602815420535 3.50401259452966 3.99350601859101 2.59979625578436 3.58288439614787 3.83307995058926 4.03888464836082 2.59979625578436 2.59979625578436 2.59979625578436 4.8210551891347 4.17949961814885 4.24659030957132 2.59979625578436 4.1508572239531 4.8034414638859 4.90133152106209 3.3030517261556 3.86397515092349 3.52116708325194 4.04275430652555 4.26034702154625 3.9016924230135 4.2535313721841 3.61868305960293 5.3019078279796 3.43400258277707 4.71216844688615 2.59979625578436 3.2005024480778 4.96284219133442 3.65903663435232 4.36331703970949 3.70176467234202 2.59979625578436 6.02973222144056 3.70877409765164 4.68221721469663 3.10567645987634 3.09448431999199 4.05014881283576 3.8542539598962 4.52471108436827 2.59979625578436 2.59979625578436 3.97272935185107 4.30013684981934 4.42423552295148 4.42307239436266 3.07194257290571 4.48910463378926 3.4487476336749 4.6592295833138 4.46697084868191 3.40808966416724 4.22652105633247 3.13501077494869 4.70231536426071 3.71367760018043 3.33191960041971 3.45050421449097 4.3398309251168 2.59979625578436 3.11037841164054 2.59979625578436 4.42147475373253 3.9506114186153 4.25185322189115 3.59998890923774 3.25431612115486 4.04177189388811 4.08318979598926 4.01527911035498 2.59979625578436 3.17616497868894 4.07418895335344 3.9154694025506 4.02137817327199 3.32024232022317 3.50938787220478 4.69814896030632 3.37236691198058 2.59979625578436 3.21065778610885 3.09391014913098 4.35266630450862 4.73548497538029 3.66208438438553 4.89970474923812 3.78856771514436 3.09039111622633 5.33211302485119 4.1617835716966 4.80008402530451 3.69283169022679 3.72825270745898 4.04826925530246 2.59979625578436 3.83335999253602 4.00210822240073 3.41151332783018 5.74182885075776 3.53544658893668 4.52412329010333 3.19875009976656 3.61601505343628 5.3900622154092 3.42444996502386 4.20284137768428 3.79877250437651 3.9724306003549 4.48287256068047 2.59979625578436 4.22291064247387 3.96670361522535 3.27218266265049 4.35236476887716 3.85008759048063 5.8091897453711 3.56356945436749 4.91876954241526 5.32415119148683 2.59979625578436 4.08679118741088 3.92259222945498 3.25982382466975 4.91967384232659 3.94044672350216 5.23756969928787 3.7578465230086 3.70003596039261 5.04983938155174 3.76171483623071 4.58356341378749 3.69747997952202 3.42232468042162 5.83146947281288 3.64407670953844 4.70900922533449 3.64798288640125 3.40319810354056 4.64368512533832 2.59979625578436 4.13314547353687 2.59979625578436 2.59979625578436 4.0705489002415 3.27713638788058 4.6039438983196 3.61792181462924 2.59979625578436 4.27904251725738 3.53421281753572 5.44718639604797 3.23544690453558 3.15498124947046 4.11646012616742 3.23387456029662 4.1238716843537 3.11512830171232 3.4011667831687 5.62258500384801 3.87511013726533 5.15632965772316 3.81794128603349 3.29543486065326 4.31962247511559 2.59979625578436 4.26739956424326 4.10596078426959 3.38102029954925 2.59979625578436 4.57681878214073 3.4935273524097 5.42000266241331 3.51628227195113 4.22510798963546 5.13804849126873 4.07111374791851 4.70722368183999 4.52291678460724 3.76848607591819 4.62708752444486 3.82130495211995 4.54574177902802 3.71383567433466 2.59979625578436 3.76747073748049 3.86518276346593 4.62594572357046 4.04816312576133 3.67528607409489 4.57073526629758 4.11563549470058 5.26407068853029 4.19900678068076 3.53974293861542 4.70924312173858 4.37256202401622 5.35535907297083 4.23286335930274 3.40968187193882 3.95544129396137 4.38567646318309 6.0913769136026 4.17659936209072 3.8388998440066 5.33844835316922 3.70097135517803 4.94288935082317 4.50121940175488 3.63892444229326 5.22431584381887 4.31184599183459 4.59603085229524 2.59979625578436 3.41312046559163 4.67217129169556 4.49149719970734 4.65115058035588 4.2260546928364 3.08857273903009 5.67210710649786 4.57602739872608 4.8744098313899 3.53689864302089 2.59979625578436 5.08272369960407 4.58595178142175 5.40855680947397 3.82267206026043 4.02619953082338 4.48798103486455 3.57256915919904 4.07742224444578 5.6412672651565 3.51261602950284 4.91749164706016 4.24038596054262 4.90867432952841 3.29842715226595 4.09628244914086 5.2959660513117 4.20412999609643 4.26094551150411 3.3040166343606 4.02977953118524 5.34511450514833 3.58791938660392 4.5715227802493 4.8805806646356 3.24897275233119 5.17451561745485 3.81465209650602 5.81214774751531 3.29631831669058 3.66470869978415 6.52633455571468 3.34338385331662 4.64626279937618 3.84078515354222 3.31762165171637 3.92777041351893 4.49489194081136 4.2009606150162 3.63148108676377 3.54237083727351 3.87502020477479 5.33646581049461 3.54526090085019 4.39429274361324 3.06480719808051 3.84661835353983 4.69284410770172 3.89848102328544 4.29642468583677 3.85393668119129 3.11136320296335 5.05097606724346 3.83128390774272 4.46944764362324 4.0192437187537 3.90278704758699 4.55091090840958 3.66056050234826 5.53260901940399 3.55603337558458 4.03287503074016 5.41360630013026 2.59979625578436 4.64671182210213 3.5620367008967 3.19857785665936 4.78004646723728 3.75208894865734 4.79200140113589 3.29247100215013 4.12006781414502 4.69585257795122 4.4946779916197 4.6807897379801 3.48783170415474 4.30777361904588 4.91168002997102 3.27040979766199 4.79893097852187 3.94362191624918 3.83442524014033 4.98023550483794 3.88081791435872 4.46402020427502 3.27550176493931 4.04971950946239 5.64434399733025 4.20552987826956 4.67646112189737 3.39541109862574 4.00195409120866 4.39693690307709 4.97093700264263 5.30149144569344 3.50018589828307 3.90633645017812 5.09963763720545 4.46516625892496 5.34699013936157 3.89725386825431 2.59979625578436 5.1055831670441 3.85015556044826 5.03734702653219 4.41627168405924 2.59979625578436 6.05787709988152 4.25406297874411 4.14343168786469 3.52947891353982 3.76287120541303 5.34226527856051 3.99010755910696 3.89899984455183 2.59979625578436 2.59979625578436 4.23421532300687 4.22349453169369 4.28168050170388 2.59979625578436 3.99300302654404 4.79357374935501 3.61979586901477 5.00638886346257 3.53081433923715 3.07142817417063 4.95399879040777 3.88252562402422 5.03749240634957 3.77039983880998 3.10730057077166 5.48535102701096 4.29985679579149 5.05038689465228 2.59979625578436 3.63807990455992 4.53031553562498 4.6080507366938 4.27547637306716 4.18499870801972 3.5995725395466 4.01101494557439 4.09452856167016 3.75393549680243 2.59979625578436 3.68007324196726 3.14802037916805 4.73019107509972 4.20453649528686 3.13368629208698 3.54425400981323 3.68336513273807 4.48823527784576 2.59979625578436 4.35030491389597 3.8819948567444 3.72925921589969 4.0206611812451 3.69415845135935 4.35893719950545 3.64953552764406 3.14554511358825 4.40103207344144 4.21164085554993 4.74069382252274 4.05522122960413 2.59979625578436 4.30558666440505 3.85326458900264 3.84166202771678 3.79223580108878 2.59979625578436 4.93530479823269 2.59979625578436 3.81245179343671 3.7947550039366 3.32871826849192 4.80691184091319 3.49823486347591 4.23089224699686 3.52325764568153 3.35802627900853 4.81979493183129 3.75740724443029 4.22475758656321 3.47961913918967 3.16597009136717 4.28103312971417 4.48023100016638 4.67057815736208 3.43933261008128 3.6867508036148 4.03252185310994 4.29986526781127 4.2573548079945 2.59979625578436 3.61372050619766 4.33016117666378 4.13004752809818 3.76219152482937 3.36940304494811 3.88329761094553 5.11531326117881 3.85085213849157 4.44338149785107 4.48879252419303 2.59979625578436 4.29007427014793 4.06074005892778 3.94474846747449 3.36210465489817 3.04131369721671 3.86250160586385 3.83744758062003 4.33936876840666 3.54190319695318 3.65975892763449 4.30483835102731 3.32506186180071 4.44333669139984 2.59979625578436 2.59979625578436 4.23220898313424 3.96341306426385 4.13876337681998 3.85036913035679 3.42095857459416 4.73618155807265 4.13780128262432 3.93751012574974 3.82630255730492 3.57613858349178 3.69429283629582 4.12808416109519 3.72313740150032 4.21013548676989 4.32596008537443 2.59979625578436 4.08896076123637 2.59979625578436 4.04765200017614 3.75469696613014 3.20691983770591 4.74154500637333 3.66593204232818 3.13903998395891 3.89806602983649 2.59979625578436 4.57559881655126 3.71380891902958 3.08382354620843 3.1066138352018 3.42230518372925 3.28089785406808 3.18542993688362 3.75676762154256 3.19337031441694 3.25879465846468 4.07013693899983 3.27099546505006 4.39734901598926 3.74119070843721 3.44951294888695 3.83708043217504 2.59979625578436 4.11313282674055 3.3217847703779 4.84485763444975 4.24072801918229 3.64429143936982 4.74455966740713 3.15184207342633 2.59979625578436 5.06082967706806 4.32364185819135 3.92627185587959 3.83756148430802 3.99925688339375 4.41006310523064 4.07798847339554 4.32033293870511 3.47520283733032 2.59979625578436 3.46429402943855 2.59979625578436 3.25361919067026 3.44518071866167 2.59979625578436 4.15416678896926 3.87343327725243 4.37095779267345 3.65620036502695 3.47486106856339 2.59979625578436 2.59979625578436 3.41956127694051 3.24925207574573 2.59979625578436 5.45077483181779 4.2631278394607 4.46558264157305 3.64182534636077 3.51929516966729 2.59979625578436 2.59979625578436 2.59979625578436 3.6661895749198 2.59979625578436 4.04499965737973 4.43248428602588 3.49200943256135 3.13258002656255 3.12734860701425 3.71793689083138 3.63376597254571 3.69191241686749 4.16738558722316 2.59979625578436 4.52070971416603 3.52788263827347 4.2662781924963 3.68565295308433 2.59979625578436 2.59979625578436 2.59979625578436 3.14662082988331 3.74192460119621 3.11790825992549 3.15183655154252 4.20006188451688 3.0324307448167 4.91743410221424 3.63938602855538 3.29644996195684 4.5055633790743 3.44650063410331 4.42712282154806 3.13093185640013 3.61939971904066 3.60460476561547 2.59979625578436 4.08258719077872 3.29856936453973 3.85347255652778 4.7331957774367 3.2427149139147 4.03372075892619 3.37964665561139 4.14949671807348 4.23653332521103 4.27240337531661 4.69631169448773 3.5302863255487 2.59979625578436 4.65187316461291 5.43284111539091 3.76430622490982 2.59979625578436 3.14928056722215 4.2600653397719 3.58035369690722 4.77090220913066 4.09013134307423 4.05577999395678 4.9154445482326 3.32449490963803 3.23023422384682 3.34414564086158 3.24657439596401 4.36291002504724 4.1561399978375 4.20489095776479 2.59979625578436 3.37029531578803 5.5907749440655 4.3118689623613 5.12381524824965 3.95303294201769 2.59979625578436 5.44165510326841 3.47524811535511 5.20284373132399 3.93512453557474 3.95022009336645 4.09791810019352 3.51759668946461 5.05209524644162 3.12751666884428 3.41348554194456 4.11721293625924 4.23459351792667 2.59979625578436 4.9044062482472 3.29759367244079 5.02947899768586 3.89918274348928 4.65856445445995 3.37724948770933 4.26206279944081 4.74651325516781 3.66080876992859 2.59979625578436 2.59979625578436 2.59979625578436 5.50303489183436 4.32470220899727 4.37530630418476 4.49121064882361 3.92965630079048 5.68900641510714 4.37985794022797 4.44578695108437 2.59979625578436 2.59979625578436 4.55005743439912 3.46972008704662 4.23485718642711 3.53635640865754 3.32706199532729 4.58231484689042 3.92496321100403 4.33902242088921 3.75252876380081 3.31064883422489 3.50472204862562
Manes.12G159400.v6.1 3.53645259620206 2.59979625578436 3.03047684732533 3.50016072193926 3.05314717308039 3.92229343905412 3.15816018115106 3.82956472952542 3.49376837325421 2.59979625578436 2.59979625578436 3.04561120384308 2.59979625578436 2.59979625578436 2.59979625578436 3.55542985794748 3.77339051050079 2.59979625578436 3.54809303130482 3.52689480351742 3.2129912889402 3.25601641733816 3.13138655775315 3.80192645065722 2.59979625578436 2.59979625578436 3.93938502784833 4.70452421283625 4.41131441014984 2.59979625578436 3.28513972525459 2.59979625578436 2.59979625578436 3.43608939074294 2.59979625578436 2.59979625578436 3.94382157042819 2.59979625578436 2.59979625578436 2.59979625578436 3.83619006804271 3.76200023750528 2.59979625578436 2.59979625578436 2.59979625578436 2.59979625578436 2.59979625578436 5.19491357242113 3.13370949737372 2.59979625578436 2.59979625578436 2.59979625578436 2.59979625578436 2.59979625578436 2.59979625578436 3.55678748547211 3.32198498486787 2.59979625578436 5.87798105131856 2.59979625578436 2.59979625578436 3.13655648183482 2.59979625578436 2.59979625578436 3.15500955286225 3.14237346324655 3.39839961501261 2.59979625578436 4.24672864274589 2.59979625578436 3.20611898545288 3.21186130151986 3.35537191096595 2.59979625578436 2.59979625578436 2.59979625578436 3.33639421091845 3.24847608250363 3.77811259546182 2.59979625578436 3.19937689101105 2.59979625578436 2.59979625578436 3.31900261704314 2.59979625578436 2.59979625578436 2.59979625578436 3.24852250119544 2.59979625578436 2.59979625578436 3.5115007869912 3.67786292960522 3.11194123837751 2.59979625578436 2.59979625578436 4.23324891976019 2.59979625578436 3.02061995747434 2.59979625578436 3.4669581166417 2.59979625578436 2.59979625578436 2.59979625578436 2.59979625578436 2.59979625578436 2.59979625578436 2.59979625578436 3.58722151614694 3.42482326012226 2.59979625578436 2.59979625578436 2.59979625578436 3.23406369003861 3.55255446331805 2.59979625578436 2.59979625578436 3.13082777262013 2.59979625578436 3.17519681097436 2.59979625578436 2.59979625578436 3.52286036160814 3.09809346900321 2.59979625578436 3.03316965666899 3.25674191122001 3.86157560799769 3.6503738896489 2.59979625578436 2.59979625578436 2.59979625578436 3.42111300273466 2.59979625578436 2.59979625578436 4.81487174280108 2.59979625578436 2.59979625578436 2.59979625578436 2.59979625578436 2.59979625578436 3.65453234745754 2.59979625578436 2.59979625578436 2.59979625578436 2.59979625578436 2.59979625578436 3.95000533915541 3.24166522631322 3.07277416937966 2.59979625578436 2.59979625578436 2.59979625578436 3.29913367952584 2.59979625578436 3.74371536210944 3.41052235213113 3.13846362547094 3.02884003678921 3.07495913220232 3.11353869906184 2.59979625578436 3.35770011063099 2.59979625578436 2.59979625578436 3.5701883979893 3.12023197235027 2.59979625578436 3.26838519696305 2.59979625578436 2.59979625578436 3.17915297907334 3.35411837759803 2.59979625578436 2.59979625578436 3.9885385524752 3.06457845309048 4.04177189388811 3.48071335577149 3.28761616215826 2.59979625578436 2.59979625578436 3.04244381450743 3.44873559807783 2.59979625578436 3.01860929541114 2.59979625578436 2.59979625578436 2.59979625578436 2.59979625578436 3.64289174800335 2.59979625578436 2.59979625578436 2.59979625578436 3.04160865887499 2.59979625578436 2.59979625578436 2.59979625578436 3.13848911460483 2.59979625578436 2.59979625578436 2.59979625578436 2.59979625578436 4.37805582473445 3.23076972745041 3.32619170863699 2.59979625578436 2.59979625578436 3.6721575975959 3.41353882279526 3.02986544421834 3.19875009976656 2.59979625578436 3.97514622575755 2.59979625578436 3.23226733660521 3.00967619553112 2.59979625578436 3.3545076278657 2.59979625578436 5.03695315878492 3.13294224426404 2.59979625578436 3.81879582209405 3.38008103418363 2.59979625578436 2.59979625578436 2.59979625578436 4.22027045302236 2.59979625578436 2.59979625578436 2.59979625578436 3.25982382466975 3.63022623727667 3.56420162476325 3.13920880252861 3.12874083925188 2.59979625578436 3.19677433375722 3.43218861185877 3.14997929703986 3.24358690281098 2.59979625578436 3.0699466230511 3.26876126171489 3.43807603486059 3.96554473606679 2.59979625578436 2.59979625578436 3.33193592708876 2.59979625578436 2.59979625578436 2.59979625578436 2.59979625578436 3.27713638788058 3.01582169102262 3.73254242417272 5.07827029939679 2.59979625578436 2.59979625578436 2.59979625578436 2.59979625578436 2.59979625578436 3.43655961124501 3.373346376899 3.07878727232066 2.59979625578436 2.59979625578436 2.59979625578436 2.59979625578436 3.0751254337643 2.59979625578436 2.59979625578436 3.67438517565565 3.49534980656046 2.59979625578436 2.59979625578436 2.59979625578436 2.59979625578436 2.59979625578436 2.59979625578436 3.09920040061693 3.13480110438984 2.59979625578436 2.59979625578436 2.59979625578436 2.59979625578436 2.59979625578436 2.59979625578436 2.59979625578436 2.59979625578436 2.59979625578436 3.25348081783336 2.59979625578436 4.21146046157104 3.64350806188927 3.46547799695192 2.59979625578436 2.59979625578436 3.42317760654825 3.69514666089469 3.05906766596064 2.59979625578436 2.59979625578436 3.21057785747254 2.59979625578436 3.64165707291856 3.52676127792897 2.59979625578436 2.59979625578436 3.36724785466784 2.59979625578436 2.59979625578436 2.59979625578436 3.76550897345009 2.59979625578436 4.0657157493819 2.59979625578436 2.59979625578436 2.59979625578436 2.59979625578436 2.59979625578436 2.59979625578436 2.59979625578436 2.59979625578436 2.59979625578436 2.59979625578436 2.59979625578436 2.59979625578436 2.59979625578436 2.59979625578436 3.69894092230814 2.59979625578436 2.59979625578436 3.71526741289055 3.06622404529752 2.59979625578436 2.59979625578436 2.59979625578436 2.59979625578436 3.09304328024829 3.14215221956444 2.59979625578436 2.59979625578436 4.31740953134203 3.40503430776885 3.36370173476972 3.29842715226595 2.59979625578436 3.43349796729455 2.59979625578436 3.52181474650389 2.59979625578436 2.59979625578436 2.59979625578436 2.59979625578436 2.59979625578436 2.59979625578436 2.59979625578436 3.15022104454705 2.59979625578436 2.59979625578436 2.59979625578436 2.59979625578436 2.59979625578436 3.03225364507438 3.75649269451686 2.59979625578436 2.59979625578436 4.02649970206043 3.16047819545527 3.92788527743056 2.59979625578436 2.59979625578436 2.59979625578436 3.66154325580684 3.33727037408052 2.59979625578436 3.06480719808051 2.59979625578436 3.95732723256081 2.59979625578436 3.54296666098036 4.01745858181697 2.59979625578436 3.57160092862148 4.06654012339331 3.62430159717881 3.9337463391627 2.59979625578436 2.59979625578436 3.13906168656558 2.59979625578436 2.59979625578436 2.59979625578436 3.54359859920675 2.59979625578436 3.06134786401126 2.59979625578436 2.59979625578436 4.84905751112074 3.99398587758253 3.67985052110231 3.29247100215013 2.59979625578436 4.37965399763471 3.14025367911579 3.66411922568851 2.59979625578436 2.59979625578436 4.72467768009607 3.27040979766199 3.07195668903267 3.12339831546568 3.04794204847268 4.02767706067778 3.30034534379421 2.59979625578436 2.59979625578436 2.59979625578436 3.72285975990381 2.59979625578436 3.13708430358419 2.59979625578436 2.59979625578436 3.04948717202689 3.85652900328212 2.59979625578436 3.85403275324275 2.59979625578436 4.51807233122546 3.72466056966378 3.97045970576621 3.07202167120568 2.59979625578436 3.30108436898664 3.40508134271753 2.59979625578436 2.59979625578436 2.59979625578436 2.59979625578436 3.10140652150073 2.59979625578436 2.59979625578436 2.59979625578436 4.24748955913253 3.81475446445788 2.59979625578436 3.44841520843695 2.59979625578436 4.44254480413046 3.89762125072699 3.26616395938827 2.59979625578436 2.59979625578436 3.13589593959261 2.59979625578436 2.59979625578436 3.61630722349436 2.59979625578436 4.30492518656114 4.14774567537812 2.59979625578436 3.19701343765189 2.59979625578436 3.40388052538003 3.19560163765469 3.1089290264677 2.59979625578436 2.59979625578436 2.59979625578436 3.19855137885276 3.13091120944092 3.18485473878746 2.59979625578436 2.59979625578436 2.59979625578436 3.04596543434785 4.43805265115603 3.76236799639634 2.59979625578436 2.59979625578436 2.59979625578436 3.35064364855437 3.15150067151979 2.59979625578436 2.59979625578436 2.59979625578436 3.58897033024779 2.59979625578436 2.59979625578436 3.1553627006671 3.88319342047443 2.59979625578436 3.51372612606172 2.59979625578436 2.59979625578436 3.08735284545691 2.59979625578436 3.40083590865166 2.59979625578436 4.30558666440505 3.85326458900264 4.94637574949945 2.59979625578436 2.59979625578436 4.09872912896946 3.20229976147952 3.59922678175207 3.69556101711605 2.59979625578436 3.48281875462644 3.49823486347591 3.11545540883735 2.59979625578436 2.59979625578436 3.29891955515538 3.36898212416835 2.59979625578436 2.59979625578436 2.59979625578436 3.29056662479942 3.65399748847355 3.35646095424594 2.59979625578436 2.59979625578436 4.61617262129715 3.69007444965449 3.46202811036683 2.59979625578436 2.59979625578436 3.93904697331096 3.70599166775626 3.76219152482937 3.14717678469408 2.59979625578436 2.59979625578436 2.59979625578436 2.59979625578436 2.59979625578436 2.59979625578436 3.22721475254557 3.4666767382516 2.59979625578436 2.59979625578436 2.59979625578436 3.58986033417048 3.11791344840348 2.59979625578436 2.59979625578436 2.59979625578436 2.59979625578436 3.61522162624845 2.59979625578436 2.59979625578436 2.59979625578436 3.11591032459858 4.20663041880184 2.59979625578436 2.59979625578436 3.07812638981679 3.65775448958064 2.59979625578436 3.04387460395187 3.0753039300318 2.59979625578436 3.43541259642055 2.59979625578436 3.32081634279933 3.52425320467527 3.63459143030087 2.59979625578436 3.42048852473569 4.74399541057762 3.30430621313442 2.59979625578436 2.59979625578436 2.59979625578436 2.59979625578436 3.13903998395891 2.59979625578436 2.59979625578436 2.59979625578436 3.31465907983017 3.08382354620843 2.59979625578436 2.59979625578436 2.59979625578436 2.59979625578436 3.48410114397242 2.59979625578436 2.59979625578436 2.59979625578436 3.27099546505006 3.63998240109009 2.59979625578436 2.59979625578436 3.39636938341973 3.31429537738927 3.49948415980588 2.59979625578436 3.80382251832949 4.4131675108357 3.13052693773863 2.59979625578436 3.37588687910859 3.28755938414103 3.23035530106182 3.37017545708318 3.61701055796051 2.59979625578436 2.59979625578436 3.98548409007793 3.89295669596377 3.92134774835942 4.18224303474423 3.36404641342157 3.80537004000326 2.59979625578436 4.19803609817857 4.6828847148228 2.59979625578436 3.17254904508025 2.59979625578436 4.45561361314343 2.59979625578436 2.59979625578436 3.58640791717732 2.59979625578436 3.59736818850564 4.34408491439851 2.59979625578436 2.59979625578436 2.59979625578436 2.59979625578436 2.59979625578436 2.59979625578436 2.59979625578436 3.41035805204073 2.59979625578436 3.14201754722178 2.59979625578436 2.59979625578436 3.21444532604007 2.59979625578436 3.13258002656255 2.59979625578436 2.59979625578436 3.20516644634206 4.11133455544258 3.41195457515195 4.098100321408 2.59979625578436 2.59979625578436 2.59979625578436 3.44859642076762 2.59979625578436 3.98081098457166 2.59979625578436 2.59979625578436 2.59979625578436 2.59979625578436 3.37587920586357 2.59979625578436 3.72035308678538 3.01607379670363 3.7921270888656 2.59979625578436 2.59979625578436 2.59979625578436 2.98900452407651 3.13093185640013 2.59979625578436 3.42558272829161 3.05549889512908 2.59979625578436 2.59979625578436 2.59979625578436 3.11870604035815 3.69603746055106 3.31013988848557 3.15454793880454 2.59979625578436 3.74225316698286 2.59979625578436 2.59979625578436 2.59979625578436 2.59979625578436 3.23817512837546 2.59979625578436 5.2577840340447 4.79587404593374 3.5405384840355 3.88257670646385 4.15555404853165 4.4422187795895 4.47556525317421 2.59979625578436 3.46890406481015 3.32449490963803 2.59979625578436 3.12901589028519 3.50713024684174 3.52149089330638 3.44060850168788 2.59979625578436 2.59979625578436 2.59979625578436 2.59979625578436 2.59979625578436 2.59979625578436 3.66266052365292 2.59979625578436 3.77298917154667 2.59979625578436 2.59979625578436 2.59979625578436 2.59979625578436 3.37365795353155 3.13558510809591 2.59979625578436 2.59979625578436 2.59979625578436 3.79558990087403 2.59979625578436 3.51041138144057 2.59979625578436 3.57746323624451 3.16483281905453 2.59979625578436 4.44510150802394 3.37724948770933 2.59979625578436 3.3537310595367 4.45120100880641 2.59979625578436 3.88894099533287 2.59979625578436 2.59979625578436 3.72791025041151 3.43325699342525 2.59979625578436 2.59979625578436 2.59979625578436 2.59979625578436 2.59979625578436 2.59979625578436 2.59979625578436 2.59979625578436 3.35595282582116 2.59979625578436 2.59979625578436 2.59979625578436 3.51213099311162 2.59979625578436 2.59979625578436 3.42544384608713 2.59979625578436 2.59979625578436
Manes.12G159500.v6.1 3.14683983215409 3.70064765159346 3.03047684732533 3.63410803335427 2.59979625578436 3.38078536465957 2.59979625578436 3.32387150818726 3.23690244174881 3.263295019147 2.59979625578436 2.59979625578436 2.59979625578436 2.59979625578436 2.59979625578436 3.38469515100924 3.51852869536645 2.59979625578436 3.75141957250998 2.59979625578436 2.59979625578436 2.59979625578436 2.59979625578436 3.03555783025232 2.59979625578436 3.29982034827609 3.16295777007222 2.59979625578436 3.45177722385841 2.59979625578436 2.59979625578436 2.59979625578436 2.59979625578436 3.19522409136653 2.59979625578436 2.59979625578436 2.59979625578436 2.59979625578436 3.54273597101275 2.59979625578436 2.59979625578436 2.59979625578436 2.59979625578436 2.59979625578436 3.19842031549437 3.20086796870012 2.59979625578436 3.38114915188791 2.59979625578436 2.59979625578436 2.59979625578436 3.06715486812035 2.59979625578436 2.59979625578436 2.59979625578436 3.28257618553174 3.6109959391733 3.11439241586576 3.70500796502859 2.59979625578436 2.59979625578436 2.59979625578436 2.59979625578436 2.59979625578436 2.59979625578436 3.14237346324655 3.16805095130771 3.43153906783138 3.12093291120984 2.59979625578436 3.45118233955962 3.03420175286161 3.35537191096595 4.68113159220027 2.59979625578436 2.59979625578436 2.59979625578436 3.06039705082243 2.59979625578436 2.59979625578436 3.44184362766157 4.20251779967808 3.72904501437955 3.31900261704314 2.59979625578436 3.4779161570464 4.05143689552166 3.61322108641093 3.42980673317229 2.59979625578436 3.24973940342139 3.37075857297035 3.91582517406184 2.59979625578436 2.59979625578436 4.31266839828298 2.59979625578436 3.61328877298459 3.03047401906305 3.35353493771494 2.59979625578436 2.59979625578436 2.59979625578436 2.59979625578436 2.59979625578436 2.59979625578436 2.59979625578436 3.17721740656458 3.51918818583208 2.59979625578436 3.09842035462182 3.16467000805317 3.37357534952051 2.59979625578436 2.59979625578436 2.59979625578436 3.13082777262013 3.097772256188 3.58385032575014 4.18456821436852 3.08797719378391 3.13872541349518 3.30107830576528 2.59979625578436 3.34493637438906 2.59979625578436 2.59979625578436 3.46370293381128 2.59979625578436 3.79938721868522 2.59979625578436 2.59979625578436 3.32469701506341 3.0891275296357 2.59979625578436 2.59979625578436 2.59979625578436 2.59979625578436 2.59979625578436 2.59979625578436 2.59979625578436 2.59979625578436 2.59979625578436 2.59979625578436 3.10567645987634 2.59979625578436 3.39788747209717 3.24166522631322 3.07277416937966 2.59979625578436 2.59979625578436 2.59979625578436 2.59979625578436 2.59979625578436 2.59979625578436 2.59979625578436 3.3572885702161 3.2043609590842 2.59979625578436 2.59979625578436 2.59979625578436 3.22095379729571 3.35248609664756 2.59979625578436 3.16701331005524 2.59979625578436 2.59979625578436 3.53722900253047 2.59979625578436 3.11037841164054 3.41380625865222 3.13618426178944 3.50199777250438 2.59979625578436 2.59979625578436 3.06457845309048 3.56545094105894 4.08318979598926 3.43834722454961 2.59979625578436 2.59979625578436 2.59979625578436 3.02883382542909 2.59979625578436 3.19004403745022 3.13068999412181 3.16817936116962 2.59979625578436 2.59979625578436 2.59979625578436 2.59979625578436 3.35169926356515 2.59979625578436 2.59979625578436 2.95967134658604 3.57920140188002 2.59979625578436 2.59979625578436 2.59979625578436 2.59979625578436 3.30082812140204 2.59979625578436 3.71345399818543 3.58610308529756 3.61677307627576 4.08056208543694 4.04075971142055 4.29273045318865 4.33676872940916 3.20579552351965 4.01950480309998 3.48425876672712 3.17888988534499 3.08019605297528 2.59979625578436 2.59979625578436 2.59979625578436 3.77406851515128 2.59979625578436 4.02242680552149 3.87159317967938 2.59979625578436 3.15782640238907 3.05392758145134 2.59979625578436 2.59979625578436 2.59979625578436 2.59979625578436 2.59979625578436 2.59979625578436 2.59979625578436 3.06852274975295 3.49674835093757 2.59979625578436 3.13920880252861 3.12874083925188 3.05800329061214 4.11932663603879 4.88518844973306 4.74502704957462 5.51362059206436 4.27300551928483 3.52816261913287 4.23216952800356 3.28739172790693 4.68599228095206 4.65128103262935 3.21070493893527 3.12024369940562 2.59979625578436 2.59979625578436 2.59979625578436 3.40975513062506 4.25097796291276 3.81587816960133 5.14865086198736 2.59979625578436 2.59979625578436 3.53421281753572 2.59979625578436 3.84261796704847 2.59979625578436 2.59979625578436 3.04994649852283 2.59979625578436 4.22994528057576 3.95531090289148 2.59979625578436 2.59979625578436 2.59979625578436 2.59979625578436 4.03045990547203 3.53558850487832 4.99430246748889 3.88847339074918 4.22520729982107 3.69189906155576 2.59979625578436 3.79793381884116 3.05198833785288 2.59979625578436 2.59979625578436 3.16701465435691 2.59979625578436 2.59979625578436 2.59979625578436 4.15834573979964 2.59979625578436 4.12285734397113 3.9740515359904 2.59979625578436 3.71383567433466 3.16332247699915 4.59895008305527 3.76073749062112 3.35223927418133 4.42497235891159 3.44035222820752 4.35563274075476 4.97653673724911 3.61031590638691 3.5062742012031 3.53974293861542 2.59979625578436 2.59979625578436 3.20991460941355 3.36089001473455 3.17618018401525 3.66460190285215 2.59979625578436 3.19008785338756 2.59979625578436 2.59979625578436 4.29678501363113 3.8617926093845 3.05910626361496 3.74821834779386 3.20827003153473 3.24931906988771 2.59979625578436 3.19446987617811 2.59979625578436 2.59979625578436 2.59979625578436 3.2895478140268 2.59979625578436 2.59979625578436 2.59979625578436 2.59979625578436 3.16658773388875 3.55720716581145 3.14710624753656 2.59979625578436 4.01818399914702 3.52099072017288 3.52874432227956 2.59979625578436 3.3839879457408 2.59979625578436 2.59979625578436 2.59979625578436 2.59979625578436 2.59979625578436 4.02754722630839 3.72470077920189 3.53014888630321 3.57861008867875 3.26109012879803 2.59979625578436 3.25631718321301 2.59979625578436 3.10020146374746 2.59979625578436 2.59979625578436 2.59979625578436 2.59979625578436 2.59979625578436 3.06075262526231 4.64045055842371 3.92336526354409 3.58139977578277 4.10344866027651 3.22380152582246 2.59979625578436 2.59979625578436 3.0825107763154 2.59979625578436 3.10996514328171 4.2008260280248 3.93380540512647 3.03313128025029 3.63148108676377 3.68209076667673 3.09519307076167 3.35883779744775 3.54526090085019 2.59979625578436 3.71574319205381 3.54150743931308 4.17205423355941 4.38329724643296 3.61565866698739 4.95098280256497 3.3195691347463 4.09741551169217 4.06654012339331 3.62430159717881 3.62289993070695 2.59979625578436 2.59979625578436 3.66056050234826 5.53260901940399 3.7234396992591 2.59979625578436 4.26059243249901 2.59979625578436 3.39262644786142 3.12088499837687 2.59979625578436 5.0940339759444 4.06364863107713 4.32781803000473 4.54670517287729 2.59979625578436 4.51581886449712 4.07260146844506 4.07431971633366 3.32860106906141 3.11933717459368 4.16409055211725 4.05092012482805 4.22284598571111 3.63068502978547 4.20004715637221 4.55052264915921 3.88081791435872 3.68984673265129 4.30323979225234 3.51034282900347 3.25894527343764 2.59979625578436 2.59979625578436 3.39541109862574 2.59979625578436 2.59979625578436 2.59979625578436 2.59979625578436 2.59979625578436 2.59979625578436 4.51807233122546 2.59979625578436 3.58652185827062 3.89725386825431 2.59979625578436 4.24410101973327 3.72476496377402 3.08920714372086 3.15604534493096 3.1944944784519 2.59979625578436 3.79979116337823 2.59979625578436 2.59979625578436 2.59979625578436 4.90570579055344 3.81475446445788 4.04122565012221 3.44841520843695 2.59979625578436 4.53476030246293 4.33158494987306 4.22632636908437 3.82410692028373 3.05578649445254 3.13589593959261 2.59979625578436 2.59979625578436 3.76598262200036 2.59979625578436 4.79114382170819 3.65809315207231 4.3213031355079 3.02358893173204 3.10730057077166 2.59979625578436 3.61785560135177 2.59979625578436 3.48022939644345 2.59979625578436 2.59979625578436 3.44069989855465 3.64502444241967 3.18485473878746 3.10712921319811 3.54399020599517 3.94776010391612 3.82924657268428 2.59979625578436 3.58962165796024 3.14802037916805 2.59979625578436 2.59979625578436 2.59979625578436 2.59979625578436 2.59979625578436 3.97935340636274 2.59979625578436 3.58897033024779 2.59979625578436 3.32485930650937 3.38077863823906 4.61638960476809 3.05152976655718 3.35007378670469 3.53428471141661 2.59979625578436 2.59979625578436 2.59979625578436 3.16980602888094 2.59979625578436 2.59979625578436 3.17435855558807 2.59979625578436 3.58227561620931 2.59979625578436 4.18169055610886 3.78036332938571 3.31341918269739 4.11618641403075 2.59979625578436 4.16008812385646 3.94518456173293 3.32526864023558 3.77931028300922 3.66043172394382 2.59979625578436 2.59979625578436 3.09168813019347 2.59979625578436 2.59979625578436 4.02101088077978 3.13561726277176 3.47030050271378 4.30495784039479 3.37725547101701 2.59979625578436 2.59979625578436 2.59979625578436 2.59979625578436 2.59979625578436 3.56316175631973 4.50234018408258 4.20448879507154 4.17273312156902 3.18881389019315 3.48594374074918 4.03070467399221 3.29025677866774 3.20643697917781 3.20753853820288 3.48037588270895 4.13320778816627 3.12386348523869 3.36210465489817 3.95146937110568 2.59979625578436 3.48794078037073 3.10937730926642 3.27177532694313 2.59979625578436 5.88264193971431 4.23046241200958 3.0284462862932 4.50794081930454 2.59979625578436 3.32590215093667 3.81753879539291 3.48741306523119 4.03016181923884 3.07812638981679 4.1731699238206 3.76896098642364 3.47784859346025 3.41619604011118 3.4492382492155 3.53091301288657 3.2004768242502 2.59979625578436 3.25897829856142 2.59979625578436 2.59979625578436 3.74577657031403 2.59979625578436 4.11957476775452 4.76327262890765 3.45229135332417 2.59979625578436 3.36204250988082 2.59979625578436 3.36586943173339 2.59979625578436 2.59979625578436 3.10783858502086 3.08382354620843 2.59979625578436 2.59979625578436 3.28089785406808 2.59979625578436 3.04710913781508 2.59979625578436 3.25879465846468 2.59979625578436 2.59979625578436 3.34310554963969 3.74119070843721 3.20491354779203 2.59979625578436 4.50086420101769 3.49948415980588 3.3217847703779 3.54285352533004 2.59979625578436 3.64429143936982 3.03412909987516 3.37588687910859 2.59979625578436 2.59979625578436 3.53794707022842 2.59979625578436 2.59979625578436 2.59979625578436 3.23836589690278 3.52897576788513 3.38020251553063 4.45659818115774 3.14332354224269 3.93866419911265 2.59979625578436 4.01669652360268 4.02626341695266 3.32970239936705 3.17254904508025 2.59979625578436 3.22310506880101 3.46856026701611 3.22322736688131 3.58640791717732 2.59979625578436 3.87185768498458 2.59979625578436 2.59979625578436 2.59979625578436 2.59979625578436 2.59979625578436 3.34444953840647 2.59979625578436 2.59979625578436 3.17666752597553 2.59979625578436 3.6661895749198 3.40187214262271 4.15106708599978 3.46270972026923 3.05120239547897 3.34910464508202 2.59979625578436 3.4742952044758 3.78576236349482 3.3002224879288 3.97274571856209 4.098100321408 4.12769007853809 3.63317964251077 2.59979625578436 3.09452231295659 3.51194589800682 3.41695097319566 2.59979625578436 3.14662082988331 2.59979625578436 3.11790825992549 5.10502401603546 3.64178627644869 3.55337202861871 2.59979625578436 3.7921270888656 2.59979625578436 3.71625096344658 4.55143120808681 3.14857604664619 3.34681157322541 3.06332944846279 2.59979625578436 3.50030527778916 3.2546236740327 3.68940288429935 2.59979625578436 3.48927214962142 3.38404745483947 3.51092015828471 4.34305048996061 2.59979625578436 3.27070239318665 3.56247340105491 3.02276451142146 3.14315768447763 2.59979625578436 3.68852467857154 2.59979625578436 4.20728187979744 4.79587404593374 2.59979625578436 3.71937030295794 3.58035369690722 3.78781078551315 4.01124483143359 2.59979625578436 3.94552843496954 3.61444306553731 3.48455101835497 3.12901589028519 3.38871823839132 3.65836322027094 3.86179032336765 3.5573637628625 4.52202378317754 3.37029531578803 2.59979625578436 3.3044068221996 3.06152639500709 2.59979625578436 2.59979625578436 2.59979625578436 2.59979625578436 3.25835208647746 2.59979625578436 2.59979625578436 2.59979625578436 3.51759668946461 3.15933397875847 2.59979625578436 2.59979625578436 2.59979625578436 3.91632379626202 2.59979625578436 2.59979625578436 2.59979625578436 2.59979625578436 2.59979625578436 2.59979625578436 3.91655510433263 2.59979625578436 4.21862218544281 5.39624373488535 2.59979625578436 6.11917079312898 3.32166868968202 3.46923753091554 4.24483153087363 3.43325699342525 3.63732703474947 3.21122222670659 2.59979625578436 3.14365100473681 2.59979625578436 3.55423144868542 2.59979625578436 2.59979625578436 3.35595282582116 3.33821626897538 5.33324493381767 2.59979625578436 3.76537906969091 3.42867474697291 3.12984163088293 3.83975683997461 3.10496040724535 3.9545389191392
Manes.13G000100.v6.1 2.59979625578436 2.59979625578436 2.59979625578436 2.59979625578436 2.59979625578436 2.59979625578436 2.59979625578436 2.59979625578436 2.59979625578436 2.59979625578436 2.59979625578436 2.59979625578436 2.59979625578436 2.59979625578436 2.59979625578436 3.1581819852139 2.59979625578436 2.59979625578436 2.59979625578436 2.59979625578436 2.59979625578436 2.59979625578436 2.59979625578436 2.59979625578436 2.59979625578436 2.59979625578436 2.59979625578436 2.59979625578436 2.59979625578436 2.59979625578436 3.76602521169168 3.6890929521727 2.59979625578436 2.59979625578436 2.59979625578436 2.59979625578436 2.59979625578436 2.59979625578436 2.59979625578436 2.59979625578436 2.59979625578436 2.59979625578436 2.59979625578436 2.59979625578436 2.59979625578436 2.59979625578436 2.59979625578436 2.59979625578436 2.59979625578436 2.59979625578436 3.11136424535262 2.59979625578436 3.1269057721942 2.59979625578436 2.59979625578436 2.59979625578436 2.59979625578436 2.59979625578436 2.59979625578436 2.59979625578436 3.25634658216568 2.59979625578436 2.59979625578436 2.59979625578436 2.59979625578436 2.59979625578436 2.59979625578436 2.59979625578436 2.59979625578436 2.59979625578436 2.59979625578436 2.59979625578436 2.59979625578436 2.59979625578436 2.59979625578436 2.59979625578436 2.59979625578436 2.59979625578436 2.59979625578436 2.59979625578436 3.44184362766157 2.59979625578436 2.59979625578436 2.59979625578436 2.59979625578436 2.59979625578436 3.05429937403947 2.59979625578436 2.59979625578436 3.03309729085306 3.5115007869912 2.59979625578436 2.59979625578436 2.59979625578436 2.59979625578436 2.59979625578436 2.59979625578436 2.59979625578436 2.59979625578436 2.59979625578436 2.59979625578436 2.59979625578436 2.59979625578436 2.59979625578436 2.59979625578436 2.59979625578436 2.59979625578436 2.59979625578436 2.59979625578436 2.59979625578436 2.59979625578436 2.59979625578436 2.59979625578436 2.59979625578436 2.59979625578436 3.54772472454507 2.59979625578436 2.59979625578436 2.59979625578436 2.59979625578436 2.59979625578436 3.35765264354746 2.59979625578436 2.59979625578436 2.59979625578436 2.59979625578436 2.59979625578436 2.59979625578436 2.59979625578436 2.59979625578436 2.59979625578436 2.59979625578436 2.59979625578436 2.59979625578436 2.59979625578436 2.59979625578436 2.59979625578436 2.59979625578436 3.32763914543774 2.59979625578436 2.59979625578436 2.59979625578436 2.59979625578436 2.59979625578436 2.59979625578436 2.59979625578436 2.59979625578436 2.59979625578436 2.59979625578436 2.59979625578436 2.59979625578436 2.59979625578436 2.59979625578436 2.59979625578436 2.59979625578436 2.59979625578436 2.59979625578436 2.59979625578436 2.59979625578436 2.59979625578436 2.59979625578436 3.35770011063099 3.13501077494869 2.59979625578436 2.59979625578436 2.59979625578436 2.59979625578436 2.59979625578436 2.59979625578436 2.59979625578436 2.59979625578436 3.13618426178944 2.59979625578436 2.59979625578436 2.59979625578436 2.59979625578436 2.59979625578436 2.59979625578436 2.59979625578436 2.59979625578436 2.59979625578436 3.04244381450743 2.59979625578436 2.59979625578436 2.59979625578436 2.59979625578436 2.59979625578436 2.59979625578436 2.59979625578436 2.59979625578436 2.59979625578436 2.59979625578436 2.59979625578436 2.59979625578436 2.59979625578436 2.59979625578436 2.59979625578436 3.35732401866502 2.59979625578436 2.59979625578436 2.59979625578436 2.59979625578436 3.16689536194367 2.59979625578436 2.59979625578436 2.59979625578436 2.59979625578436 2.59979625578436 2.59979625578436 2.59979625578436 2.59979625578436 2.59979625578436 3.17888988534499 3.27611731718091 3.04879652493302 2.59979625578436 2.59979625578436 2.59979625578436 2.59979625578436 2.59979625578436 2.59979625578436 2.59979625578436 3.15782640238907 2.59979625578436 2.59979625578436 2.59979625578436 2.59979625578436 2.59979625578436 2.59979625578436 2.59979625578436 2.59979625578436 3.06852274975295 3.12315809278075 2.59979625578436 2.59979625578436 2.59979625578436 2.59979625578436 2.59979625578436 2.59979625578436 2.59979625578436 2.59979625578436 2.59979625578436 2.59979625578436 2.59979625578436 2.59979625578436 3.13246240288098 2.59979625578436 2.59979625578436 2.59979625578436 2.59979625578436 2.59979625578436 2.59979625578436 2.59979625578436 2.59979625578436 2.59979625578436 2.59979625578436 2.59979625578436 2.59979625578436 2.59979625578436 2.59979625578436 2.59979625578436 2.59979625578436 2.59979625578436 2.59979625578436 2.59979625578436 2.59979625578436 2.59979625578436 2.59979625578436 2.59979625578436 2.59979625578436 2.59979625578436 2.59979625578436 2.59979625578436 2.59979625578436 2.59979625578436 2.59979625578436 2.59979625578436 2.59979625578436 2.59979625578436 2.59979625578436 2.59979625578436 3.13480110438984 2.59979625578436 2.59979625578436 2.59979625578436 2.59979625578436 2.59979625578436 2.59979625578436 3.10157727781174 2.59979625578436 2.59979625578436 2.59979625578436 2.59979625578436 3.19546030758457 2.59979625578436 2.59979625578436 2.59979625578436 2.59979625578436 2.59979625578436 2.59979625578436 2.59979625578436 2.59979625578436 2.59979625578436 3.64275896432737 2.59979625578436 2.59979625578436 2.59979625578436 2.59979625578436 2.59979625578436 2.59979625578436 2.59979625578436 2.59979625578436 2.59979625578436 2.59979625578436 2.59979625578436 2.59979625578436 2.59979625578436 2.59979625578436 2.59979625578436 2.59979625578436 2.59979625578436 2.59979625578436 2.59979625578436 3.11444189945037 2.59979625578436 2.59979625578436 2.59979625578436 2.59979625578436 2.59979625578436 2.59979625578436 2.59979625578436 2.59979625578436 2.59979625578436 2.59979625578436 2.59979625578436 2.59979625578436 2.59979625578436 2.59979625578436 2.59979625578436 2.59979625578436 2.59979625578436 2.59979625578436 2.59979625578436 2.59979625578436 2.59979625578436 2.59979625578436 2.59979625578436 2.59979625578436 2.59979625578436 2.59979625578436 2.59979625578436 2.59979625578436 2.59979625578436 3.20704156102309 2.59979625578436 2.59979625578436 2.59979625578436 2.59979625578436 2.59979625578436 2.59979625578436 2.59979625578436 2.59979625578436 2.59979625578436 2.59979625578436 2.59979625578436 2.59979625578436 2.59979625578436 2.59979625578436 2.59979625578436 2.59979625578436 2.59979625578436 2.59979625578436 2.59979625578436 2.59979625578436 3.35883779744775 3.02864738326235 3.00618426518796 2.59979625578436 2.59979625578436 2.59979625578436 2.59979625578436 2.59979625578436 2.59979625578436 2.59979625578436 3.09253880012922 2.59979625578436 2.59979625578436 2.59979625578436 2.59979625578436 2.59979625578436 3.13906168656558 2.59979625578436 2.59979625578436 2.59979625578436 2.59979625578436 2.59979625578436 2.59979625578436 2.59979625578436 2.59979625578436 3.88470582115985 2.59979625578436 2.59979625578436 2.59979625578436 2.59979625578436 2.59979625578436 2.59979625578436 2.59979625578436 2.59979625578436 2.59979625578436 3.78969911539177 2.59979625578436 2.59979625578436 2.59979625578436 2.59979625578436 3.52428154965526 2.59979625578436 2.59979625578436 2.59979625578436 2.59979625578436 3.72285975990381 3.04961902926352 2.59979625578436 2.59979625578436 2.59979625578436 3.23323260867859 2.59979625578436 2.59979625578436 2.59979625578436 2.59979625578436 4.00247137631365 2.59979625578436 2.59979625578436 2.59979625578436 2.59979625578436 3.30108436898664 2.59979625578436 2.59979625578436 2.59979625578436 2.59979625578436 2.59979625578436 2.59979625578436 2.59979625578436 2.59979625578436 2.59979625578436 3.30265235045542 2.59979625578436 2.59979625578436 2.59979625578436 2.59979625578436 2.59979625578436 2.59979625578436 2.59979625578436 2.59979625578436 2.59979625578436 2.59979625578436 2.59979625578436 2.59979625578436 2.59979625578436 2.59979625578436 2.59979625578436 2.59979625578436 2.59979625578436 2.59979625578436 2.59979625578436 3.52443037232006 2.59979625578436 2.59979625578436 2.59979625578436 2.59979625578436 2.59979625578436 2.59979625578436 2.59979625578436 2.59979625578436 2.59979625578436 2.59979625578436 2.59979625578436 2.59979625578436 2.59979625578436 2.59979625578436 2.59979625578436 2.59979625578436 2.59979625578436 2.59979625578436 2.59979625578436 2.59979625578436 2.59979625578436 2.59979625578436 3.0490669307664 2.59979625578436 2.59979625578436 2.59979625578436 2.59979625578436 2.59979625578436 2.59979625578436 2.59979625578436 2.59979625578436 2.59979625578436 2.59979625578436 2.59979625578436 2.59979625578436 3.32965303865418 2.59979625578436 2.59979625578436 2.59979625578436 2.59979625578436 2.59979625578436 2.59979625578436 2.59979625578436 2.59979625578436 2.59979625578436 2.59979625578436 3.12404357264528 2.59979625578436 2.59979625578436 2.59979625578436 2.59979625578436 2.59979625578436 2.59979625578436 2.59979625578436 2.59979625578436 2.59979625578436 2.59979625578436 3.21993074199792 2.59979625578436 2.59979625578436 3.16031210264774 2.59979625578436 2.59979625578436 2.59979625578436 2.59979625578436 2.59979625578436 2.59979625578436 2.59979625578436 2.59979625578436 2.59979625578436 3.23124158278061 2.59979625578436 2.59979625578436 2.59979625578436 2.59979625578436 2.59979625578436 2.59979625578436 2.59979625578436 2.59979625578436 2.59979625578436 2.59979625578436 2.59979625578436 2.59979625578436 2.59979625578436 2.59979625578436 4.63794035180029 3.61522162624845 2.59979625578436 2.59979625578436 2.59979625578436 3.32590215093667 2.59979625578436 2.59979625578436 2.59979625578436 2.59979625578436 2.59979625578436 2.59979625578436 2.59979625578436 2.59979625578436 2.59979625578436 2.59979625578436 2.59979625578436 2.59979625578436 2.59979625578436 2.59979625578436 2.59979625578436 3.42048852473569 2.59979625578436 2.59979625578436 2.59979625578436 2.59979625578436 3.14894040553398 2.59979625578436 2.59979625578436 2.59979625578436 2.59979625578436 2.59979625578436 2.59979625578436 2.59979625578436 2.59979625578436 2.59979625578436 2.59979625578436 2.59979625578436 2.59979625578436 2.59979625578436 2.59979625578436 3.47254829990629 2.59979625578436 2.59979625578436 2.59979625578436 2.59979625578436 3.16658854311766 2.59979625578436 2.59979625578436 2.59979625578436 3.54285352533004 2.59979625578436 2.59979625578436 2.59979625578436 2.59979625578436 2.59979625578436 2.59979625578436 2.59979625578436 2.59979625578436 2.59979625578436 2.59979625578436 2.59979625578436 2.59979625578436 2.59979625578436 2.59979625578436 2.59979625578436 2.59979625578436 2.59979625578436 3.25361919067026 2.59979625578436 2.59979625578436 2.59979625578436 2.59979625578436 2.59979625578436 2.59979625578436 2.59979625578436 2.59979625578436 2.59979625578436 2.59979625578436 2.59979625578436 2.59979625578436 2.59979625578436 2.59979625578436 2.59979625578436 2.59979625578436 2.59979625578436 2.59979625578436 2.59979625578436 2.59979625578436 2.59979625578436 2.59979625578436 2.59979625578436 2.59979625578436 2.59979625578436 2.59979625578436 2.59979625578436 3.31738323501506 2.59979625578436 2.59979625578436 2.59979625578436 2.59979625578436 2.59979625578436 2.59979625578436 2.59979625578436 2.59979625578436 2.59979625578436 2.59979625578436 2.59979625578436 2.59979625578436 2.59979625578436 2.59979625578436 2.59979625578436 2.59979625578436 2.59979625578436 2.59979625578436 2.59979625578436 2.59979625578436 2.59979625578436 2.59979625578436 2.59979625578436 2.59979625578436 2.59979625578436 2.59979625578436 2.59979625578436 2.59979625578436 2.59979625578436 2.59979625578436 2.59979625578436 2.59979625578436 2.59979625578436 2.59979625578436 2.59979625578436 2.59979625578436 2.59979625578436 2.59979625578436 2.59979625578436 2.59979625578436 2.59979625578436 2.59979625578436 2.59979625578436 2.59979625578436 2.59979625578436 2.59979625578436 2.59979625578436 2.59979625578436 2.59979625578436 2.59979625578436 3.94552843496954 2.59979625578436 2.59979625578436 2.59979625578436 2.59979625578436 2.59979625578436 2.59979625578436 2.59979625578436 2.59979625578436 2.59979625578436 3.36674922290519 3.10048140825537 2.59979625578436 2.59979625578436 2.59979625578436 2.59979625578436 2.59979625578436 2.59979625578436 2.59979625578436 2.59979625578436 2.59979625578436 2.59979625578436 2.59979625578436 2.59979625578436 2.59979625578436 2.59979625578436 2.59979625578436 2.59979625578436 2.59979625578436 2.59979625578436 2.59979625578436 2.59979625578436 2.59979625578436 2.59979625578436 2.59979625578436 3.1359058019152 2.59979625578436 2.59979625578436 2.59979625578436 2.59979625578436 2.59979625578436 2.59979625578436 2.59979625578436 2.59979625578436 2.59979625578436 2.59979625578436 2.59979625578436 2.59979625578436 2.59979625578436 2.59979625578436 2.59979625578436 2.59979625578436 2.59979625578436 2.59979625578436 2.59979625578436 3.13232547685039 2.59979625578436 2.59979625578436 2.59979625578436 2.59979625578436 2.59979625578436
Manes.13G000200.v6.1 3.90304917696163 2.59979625578436 4.59768808188433 5.55800083979373 4.57663790510012 4.71113318618133 5.34487974802746 4.57509933520789 6.0363573589801 5.73311300999466 4.21471372100406 4.29155131012641 4.77542402878503 6.66176469398407 5.02533723258825 4.72036009360457 6.14837745966727 6.37371845888055 5.74191609157512 4.55548773694474 4.05116130950641 4.90882895067462 5.36451244726087 5.5195927632157 4.77473885471143 4.2413681911443 5.76771489994516 3.92507092375754 5.30322636384228 5.9718428832765 3.9352190520913 5.60913822941372 4.46800144365374 5.73682024435645 5.29634754058498 4.14470553320777 5.40418730813072 5.24674026628274 3.91152548879852 5.69424725978429 4.63454447226334 5.62453014676325 5.42847923872676 6.40657456710282 5.46311794560064 4.12900872040676 5.34096822200716 5.11905740716803 4.58683379418975 5.00631146867934 4.07715194160466 4.91446223106116 4.61688115066248 5.51165623534868 5.71488227615348 4.69615319906024 5.19829968614373 4.62437017523569 5.60644650504676 5.40115038323854 3.25634658216568 5.44414812477035 4.44431378888064 6.32364397525139 5.15520149112927 4.23651025084941 4.95155832260573 5.07987846411636 5.23007438857187 5.403754348915 4.92962653588821 5.34228871609303 4.06454972850657 2.59979625578436 5.95817866039323 4.62490631543042 5.88610831528445 5.22156976858325 5.8345559981041 4.50855242753068 4.12548358498649 5.16797937685703 4.66257492502989 5.52131525017194 4.37894535409083 4.37694715953731 4.11075221849786 4.00628018931024 5.41670161545939 5.07123789646895 3.86934225889733 5.09134876047569 4.70923245008551 5.27583283352003 2.59979625578436 4.91157490528551 3.90993786134241 5.31360296145674 4.75996250464741 5.47860014167214 7.10976445436205 3.90744287728184 4.82695411536147 4.74893252320346 2.59979625578436 6.5151233148426 4.67190547481083 4.75493052812681 4.9194316274037 6.21091902987005 6.97641883276419 4.57014386292405 5.31384680751457 4.51424071057971 2.59979625578436 6.8094524779583 4.27523653244724 5.86237169379917 6.3922314705355 6.71010805895993 5.68234069215888 4.42919842172237 5.68883318447538 3.58497213633413 5.04691240761085 6.02840371692683 4.3351205216289 4.84608737413698 2.59979625578436 5.1681721684431 5.18281534754727 5.05394313225289 4.88944850614538 4.82954902056878 4.81487174280108 6.04319783213496 4.39902573701029 4.8740151195378 4.8152637192013 6.3280536452724 5.65376059320969 4.96212929880601 5.15143903627714 5.72914802731123 4.3279436431914 3.57533447128517 5.27681070231744 5.09709928621294 5.44268250675753 2.59979625578436 5.50422269843324 5.031023566887 4.74022833663193 5.2067007944747 5.65946609648561 4.90168488199355 4.89218574813085 5.75788544116212 4.77453364929519 6.04323522957551 6.98948988870703 5.26904532220417 5.49394090386668 5.0440888585596 6.03712460769802 5.96748870478857 4.92804636670753 5.0687025731161 6.92228915010659 4.28099621270788 5.67344873190965 3.97452904696806 4.50803631787242 4.76670411633593 4.44691280842032 4.6970154202868 5.22695862031579 5.43070354844463 4.70960764893765 2.59979625578436 4.11776829289036 4.71444260032398 4.62508840467152 4.68533178078974 5.11816634817545 5.1000499481157 4.80563721166575 4.48210578859084 4.942962905518 5.04770691816172 3.95394264575798 4.98815114568504 4.50680177423274 5.03456083131132 4.95584317351392 6.4377528704938 6.51887727903279 4.97625927518158 5.84976938532874 5.36914139226101 6.44090205371388 6.08253294139893 4.80138540193541 5.76690549754896 5.51891960605537 6.31802606205474 7.05899000957777 4.46943030308665 4.9734815873513 5.67301064248869 6.29337077795256 6.67060265014809 4.73225623988062 5.40819553825894 5.21646065902058 5.27656904711149 5.05290272807954 5.04768962806039 5.01452256136101 5.13051257620668 5.80334276048795 5.41862321003045 4.96102544063584 4.92083184347332 6.07321025285029 6.73193101401903 6.12128149900874 4.6996641414451 2.59979625578436 4.87413781683419 6.73194818092455 5.15473623887595 4.65435476828462 5.88985112273561 5.42598168057851 5.2929278101569 5.32884599066737 4.53434494730975 4.93702853440514 5.43969686225392 5.55252513156766 6.11457078520094 5.16100201568925 4.77440027340914 5.00114928536018 5.07026097541619 5.4296010500417 5.09675842049776 4.90883876886443 4.60877288705689 6.26528411494699 5.72390595767613 4.47509976526871 5.18146284572153 4.69681988476243 5.79473513636053 5.07827029939679 4.75985221737705 5.88012370906241 4.93187186810799 5.52382286589051 5.96420104084977 4.72592872549024 5.07214623967107 4.40456782738838 5.46348132713548 6.15169199233536 5.01624606452129 5.76564381189189 5.54000564858345 5.84123253787792 5.18017150780584 4.82984215995678 6.08447210911265 5.20809344921748 4.87139196817587 5.28956152615365 2.59979625578436 6.01521956681878 4.786857481659 5.01174413806881 5.62424945537549 6.64431472379383 4.47034325919424 6.85609955241363 5.03487383099865 5.65376387908586 6.81514530738603 5.32540999903824 6.09259615098944 4.83636087849277 6.05836056329439 6.32275069514564 5.3798414753422 6.13785128805136 5.63270956028297 6.51424484285722 5.76787742731964 5.3447016929105 5.53987875501389 5.54381135537093 6.50550029446875 5.89447046437568 5.14351968451448 6.33000650429557 6.54164959197237 5.985090902598 6.03324661889096 5.36365852335218 5.29604333382162 6.23726088674149 5.43431053886192 5.80302796394145 5.13338463887139 6.19767464328512 5.67417178632729 6.53442911416325 6.68091214155525 5.01021484521937 5.93964063920925 5.99502522648195 6.34459024987144 5.78072076961455 4.84691576190795 5.96291156718863 5.44284883618629 6.03867142665179 5.95678708052075 5.24417808738222 5.67840670340878 5.20849682650273 6.37853575280077 7.71836399231082 4.96617654377767 6.13761956857932 5.9086062631748 5.85081746154139 6.05833128557388 4.60115349631999 5.02047928034345 5.10696481390873 2.59979625578436 6.35621100738027 5.49529355336387 5.70370051239434 5.21848179092419 6.51487158452247 5.49207127546125 5.47901736947677 5.61621551923573 5.14648849850552 6.40289352973021 7.12106224121938 4.8208252304534 5.9950820379062 5.54741830375864 6.5343261736671 5.83394420075157 4.93410677932444 6.92156583204675 6.3516436774295 5.0270955082291 5.14042985057318 5.14706831565359 4.99200547989707 5.04125635819223 6.29315192380416 6.07672988722719 4.77115594326252 6.54413500070674 5.41520905430243 6.38628761637803 6.23044054025542 6.55492990461043 5.56705321539721 5.35416712577919 5.68929709180647 6.52988629270286 6.10547771252678 4.8147749207708 5.61532122145038 5.21268962103801 5.55281231173888 6.69244988318336 5.31330386261509 6.09411449278024 4.96033042107458 6.153930441049 5.96472123965168 5.0331262123859 4.60427315735521 6.350357264757 5.21324007258194 5.6534184461126 4.3332650023417 4.4569336025263 5.04041186794496 5.3506445717831 6.35030585983481 4.45994324232863 5.1800262217125 5.34275456575061 6.44624756143601 6.6121136491258 5.5091451861314 5.30742529430905 5.78603566495247 5.97488655416064 6.58462949606703 5.07558246066152 5.07487053780295 6.34187047398837 6.05457057461248 6.22351866041798 4.63276571442267 4.46757164071695 5.76189181980051 6.31060984867594 6.0365855389873 4.98007382847903 5.711947640886 5.87536482251897 6.73226718908079 6.0424778612637 4.60086858184383 5.63678037632992 5.77896684087083 4.6976942120188 6.29832856292087 5.16530431943274 5.57855710101822 5.76792288891258 5.41677866052626 5.36171309093679 5.16732849712251 6.44783524472363 5.56277244168148 6.45008852220494 6.06491507183442 4.38172805358492 6.0024248896767 6.80620858669306 5.75494871333436 6.70440021783637 4.90570579055344 6.01679571262113 4.80184811350308 6.8507510943421 5.96092237770421 4.44254480413046 6.0149609621624 6.34774422576137 6.62409737149678 5.63974750216677 4.88298094356301 6.49006535857485 5.48127098279922 4.83847984943619 5.11239734598278 4.67014457476377 6.06615173564742 6.2233844823067 5.62388824603298 5.79233624927792 5.01077808392951 5.7945782289028 5.27183764631401 5.98985388447833 5.58704614729068 4.89482073141473 4.95728974101099 5.44915239371151 4.96153244689858 5.77143652453886 6.71487249214386 4.87576758393542 4.54915302634462 2.59979625578436 5.51540837422867 6.64892100100132 5.07685682814017 5.26529909488033 4.47420313464366 6.39873745196638 6.10697779281985 4.34168363524065 2.59979625578436 4.52165364896855 6.13726479597257 5.48943479106218 5.52068038784496 5.44209604372402 5.34268396676549 5.88978117675962 5.76724483198204 5.0699342433925 5.7187557706783 6.30664162909085 6.36844877355493 6.83500937183167 4.73283528156624 5.47318864774893 5.0578427031873 6.09931630959596 6.47018315883768 4.64154098076761 5.06850718630174 4.77796544900995 5.7548155901287 6.38553889202966 5.00282391659368 4.92296089096399 5.82975390450097 6.10813441843878 5.71547587329605 4.73966065663101 5.20979354656556 5.67960021271858 6.14772470991804 6.3001118700977 3.94527780191635 5.4686591706195 5.66217369580246 6.00758816797066 5.7501423493456 5.35320741475834 6.0124274266933 5.63990877257449 5.40019722306131 6.01315184859348 4.93339086490696 5.81701817440202 4.95470876687911 5.67662666438686 6.29006521787048 4.83467908946884 6.28457218603625 7.13592794566252 6.36422700439261 6.54862137792347 4.88333859247354 5.86051845839902 5.69634445274513 6.38495817393855 5.65258140879034 5.12178317843234 6.0638257230154 5.35867992297121 5.96397207026625 5.91360438013172 6.60353633466079 5.94469291180774 5.44716421756441 5.79162848101707 4.48150388569802 4.3594840723162 5.77530068134491 4.72019204354598 6.90781816844644 5.96919873642063 5.3492247825756 5.97332364363708 5.43658428999598 5.85815993990077 6.08361188959735 5.39560424522387 4.91138766185164 5.34308492435984 4.3677793984576 5.88849730153849 4.75718686771069 4.74835640209391 2.59979625578436 5.81880750022636 5.51513679085851 6.0453093049309 4.52164532898442 5.82029652892511 4.15113249232489 6.38241466489616 6.4893566944744 4.2161612464992 5.04607214570066 3.84720525866936 4.89658329611284 5.51519704037776 4.07222534843677 3.74853439818929 5.79494788891754 6.23110455791839 4.7094735381717 4.67530021486359 4.81699222324142 5.40995520498384 6.01888754732157 6.33860709142184 3.83708043217504 6.29325287305193 5.58135061851784 6.2022386838135 4.84485763444975 4.6992480643737 5.99588585484679 5.4943512323323 4.53062420110091 4.53442981053741 5.25640659074069 5.51844711253613 4.97114088317177 5.17001700588889 6.39461503239156 4.41006310523064 5.10780624251089 5.06354201568109 5.72388555288239 6.31419812933793 4.96008689032627 2.59979625578436 4.49341570312388 5.40295366125625 6.37519625106713 5.78184320480032 5.77206911412842 5.03742792024162 5.99213782601837 6.49018862027861 3.58640791717732 5.21631662540804 3.7445127826073 5.01000804305169 4.98574003949392 4.30847730210854 5.9146464907542 4.68078958246501 5.97096800064995 4.88550057376193 6.83159271537088 6.44846123238759 4.40711821045092 5.34620611352246 5.45844752727978 4.49926345184085 5.81127780463623 4.35779049992621 5.48381688010929 4.26522745117087 4.2792453712322 5.1705342993859 4.17864547284131 6.56338612615032 3.95102993896212 5.06179391278514 4.63981900206768 4.9762115374358 5.56501344114471 5.61321545799035 5.13108291698055 2.59979625578436 3.53608592051933 6.1947773448237 4.68425151739168 5.90758823090932 5.16451610894685 4.79856954409879 5.36516520037031 4.85440384349479 5.42543624258849 5.18156860622748 5.2060182417974 4.86088410105332 5.93976082060008 5.64068489187498 3.88087147557617 4.54585008773222 5.73771043427452 5.27530702320576 5.73340787430275 4.94238528028386 5.49072148395639 4.41979693699537 5.85215895474496 5.7366602341482 4.53740650345532 5.09401626130251 5.07023927867014 5.91265003514259 2.59979625578436 3.84772481985263 2.59979625578436 4.52575542810401 5.96501318606564 5.49608763475404 4.77679392947842 4.82190256382986 4.77090220913066 5.41491787535329 5.74567402231862 4.66764273769189 5.03891608884683 4.55443210104046 4.98108160020477 5.08584221954712 4.75339322643578 4.79407118905789 5.93985667144488 5.54266812415693 5.46090695631955 5.15574940692697 5.6577157259888 5.12381524824965 6.15512611918298 6.36013262653297 5.00692471532986 4.74776381899269 5.17672287544096 5.28751665212038 6.21816316922251 4.52566286366271 5.28886410266509 5.44619584727012 5.2244674566972 5.25635826851663 4.66510889959329 5.65344797380159 3.70634912023239 4.7600967661059 5.06343702119638 4.63037698674268 5.34593259264867 4.65856445445995 5.86749977771751 5.25150173052871 5.22462514801332 4.83565861162279 2.59979625578436 4.82843802177816 5.10001688958949 3.65701265783937 5.59719153644544 4.52402397586088 5.81242458058964 5.47423355575442 4.55846220690868 5.89359894800565 4.72839782221023 6.05742542756988 3.82188759393335 5.08416665490628 4.48611201207633 4.65979967297433 6.50923764941468 5.98791810443908 5.14196642955917 5.01061154095595 4.57419527716922 5.47975473418982 5.84010245298629 5.56963408268882
Manes.13G000300.v6.1 7.69269510577391 6.75613716837943 7.41642482050731 7.92865277997369 7.01715335608106 7.20442950344336 7.0171068484304 7.26474481190751 7.63064624021233 7.92449431279215 7.24277054576738 6.64186867407619 7.02733670087901 7.71493977920827 7.12705639388445 7.32132830614633 7.22087702641451 7.69950964115381 7.71513195483571 6.94515120866903 7.34954059216094 6.87918676532729 7.35222120290648 7.36763694076781 6.86546868552517 7.01939411236108 7.91389335942089 7.59209307321889 7.65303708992188 7.5347168041089 7.79727133508972 7.06427146084136 7.30135959319931 7.14703341611543 7.16616285174333 7.7251108322052 7.84297373475835 7.22199583481372 6.96023635583135 7.27984644079597 7.29815366474383 7.34985888488403 7.18195912593334 7.97903429207793 7.32301964658373 7.43557565826226 7.17637573549949 7.27533272634805 7.28066174436204 7.44773010180375 7.18875736990895 7.46108881991095 7.1157248511939 7.45900430166352 7.72501252349005 7.82257118559386 7.80024423488377 7.41718789497072 7.5884145978307 7.3830259876237 6.89611432780983 7.15572471651573 7.2662778071026 6.83854735850463 6.82785882067616 7.6701331582266 7.44189490280906 7.37690060672113 7.83707611146661 7.71177879441545 7.48583738780146 7.06862322556571 7.61216151359092 7.33560542960778 6.94521402280015 7.77962432042153 7.37612265952632 7.5032074726583 8.02945676016734 7.02831977944739 7.54014185932968 7.16204286847959 7.03369630236967 8.05393768985262 6.35453493279257 8.01478982925668 7.31566227309556 6.93974518569427 7.59565709364916 7.79714437679985 7.89754200858903 7.90014642340013 7.4748776145051 7.54123084761169 5.6713578930303 7.16339851594707 7.517275398595 7.63996878464435 7.27634487616117 7.42275880062772 7.90394167069207 7.18883525221563 7.24362862901231 7.08958960032491 7.66694504603279 7.6765671834234 7.38431264916288 7.02710174089698 7.01660106701424 7.38543774201987 7.71526546178737 6.97412433866487 6.95824053756478 6.7327320076956 6.50626143573854 7.6952604918429 7.48949617012951 7.57474551499489 7.53043999702474 7.94433513987096 8.10210817241181 7.62678968683707 7.07207631978552 6.38672319824658 7.83989342473868 7.758686458622 7.2621265248366 7.2780928874551 7.05859062421991 7.4385010184974 6.88151408148497 8.32557595243344 7.54671639061061 7.61772878941234 7.72260518343269 8.05393775962595 8.25780611789591 7.31138689835837 7.22662304594606 7.76187046460833 6.52616666392651 7.98418422350908 7.46090537919709 7.45154436131628 7.24022112761898 6.49456257805155 8.02937302559342 7.86271195260924 7.88352856758568 6.75329802676817 8.2075429312467 8.0360000141923 7.75512811987306 7.78511370500591 8.30903848897637 7.57567463249235 7.98344408728066 7.36884121627615 7.09384299029103 7.54473864625759 7.93309434278434 7.18382524369766 6.87406019965645 7.22017105975441 7.69682934609925 7.25770337707647 8.14563714772734 7.63049533055948 7.46037658108453 7.48523084822845 7.95295872568894 7.89146389727957 7.48594877407575 7.51355980565623 7.89862210523713 8.0370656317022 7.9531254079496 7.97783709181532 7.35979866273907 8.25444887633543 6.96665222398213 7.61461746031709 7.52943138140573 7.54582440799946 8.16608689090687 7.46862067071073 7.91695720014194 6.99499409612611 7.31584489989065 7.4251400747419 6.47999361098168 7.58604889751714 7.66305842140897 6.78584481491789 7.33346858648963 7.65872283652561 8.06717177162379 8.11403371871466 7.73556235530569 7.76892317072412 8.3153822040554 8.20208131636216 7.91635263756872 7.34084506257 7.33092621120502 7.92735078104481 8.50006916910712 8.34537982956615 7.72313328268122 8.01630426876164 7.98063100921207 8.4725455596282 8.11521504803578 7.31383258557269 6.97811792140672 7.5792453978855 7.39138845265587 7.5116150235896 6.60127950176366 6.99266836854888 7.42492408359846 7.42173389400233 7.52800698603149 7.1003830034043 7.38111830569783 7.26799139865486 8.60413877989453 8.01177170551056 6.498641942842 7.34925123956426 8.23894282997862 7.30180042611047 7.71116766328637 8.02668207761631 7.35448889971179 7.20791017696132 7.28711055326172 7.71347183396495 7.47481698732801 7.7863957392305 7.72792774116582 7.5235654247374 8.32135820909107 7.62235692987165 8.05134175764055 7.56316349850469 7.54302901517776 7.64027061669569 7.0209223017358 7.31950517735318 7.36926624978655 6.84262759091258 7.30393928000432 7.47536183107235 7.48723362083457 7.51268105720276 7.75945055182417 7.67799114333657 7.68595467595528 7.9149060905428 7.55255636152902 7.61121199338197 7.18025546853257 6.87186722040807 7.21700990439239 7.22363467932725 7.35878197913878 7.77408967827668 8.06628146961413 7.81449546668243 7.55357783068866 7.26810540488518 7.25500160428125 7.4118237625756 7.46974171765764 6.98696207969614 7.28335385369952 8.0565317600251 8.92400290861379 7.57637960161371 7.52045386280665 8.09038895069784 8.41927139622593 8.65563004657323 7.88115444604519 7.65525188055305 8.17265235675341 8.12626924941889 8.90079675056384 7.93386984795894 7.57902367735499 8.01241068352257 7.78690079392871 8.58937661331419 7.8955255732764 7.7738493418416 7.93304427348751 7.66638957625005 8.39494763233542 8.44507324529535 8.32436719594497 8.73420911486992 7.29610144003956 8.51585179474844 8.11737002658021 8.03220645437679 8.20113913563027 7.63822261407827 7.84311808817986 7.51694459599079 8.04499869285502 7.74420086491772 7.52441273090956 8.75459361087817 7.72017621128537 7.36592120359384 7.62316444708397 7.66863653609819 9.28916875713536 8.43714328279282 8.06003502664228 8.03448841874297 7.68515233670717 8.21976126121367 8.40492925966475 7.63901396037008 8.12196720480186 7.7806582334273 8.3464472323692 7.85109144041076 8.11325077302501 7.862351579709 8.11300784066825 8.28345858575887 7.66572467080949 7.7761022216051 8.07783109809895 7.75291994739139 7.32604747758523 7.82867228365328 7.4925688571011 8.53748835803385 7.7605243523582 8.16595791516496 6.92267489968377 7.56512219916474 7.73768309285033 7.41518564944609 7.93098522692214 7.65992219866614 7.15479756766602 7.98221277161055 8.1694712488041 7.93792707427432 7.70776582882365 7.67994524956362 7.52720786475149 7.67808874683873 8.47163761899618 7.73151433663986 7.68223611834522 8.55100990622076 8.31993782209385 8.03236054297731 6.85208186998224 7.04884701240673 7.65182630151462 7.04553515531872 7.74120022185063 7.15580483858437 7.4004611284591 7.8624048608887 7.49842860291257 8.07124892017723 7.6620621852953 7.30491869599122 7.20407252186571 7.8761694600712 7.65771486525538 7.92043899835905 7.81189715027699 7.49662022001918 7.84216929869958 8.22542725943995 7.69265442241686 7.56827792691587 7.3085588547377 8.20404458457625 7.93122069454242 7.11146284380681 7.82134834586002 6.8664971313568 7.33136155062735 6.68120516762158 8.24424880617101 7.77582439576406 7.58139519503575 7.65118161730489 8.0038569209728 7.81416331980972 7.31606635522471 7.41185992143758 8.07583632585634 7.28315351190741 7.28025587038469 7.65320777082336 7.64008432663225 8.25326515407641 7.91193703217586 7.80168925103321 7.28461243766398 8.08087100293532 8.4389809681943 7.78975737527276 7.31017301990001 7.68009343528906 8.03134374996357 8.26955366957161 7.93623722026555 7.7334550993267 7.10652015990675 7.67960536449871 7.50856221462327 7.7566708774911 8.37008066236117 8.16549268077048 8.00841120816988 7.74809106151136 8.07996485340197 8.06383249603999 7.38983557482579 7.40368617772959 8.09861148668557 7.4825324521087 9.12516335610523 7.44896844772638 7.79343090074856 8.58944671031932 8.13715722080199 9.08097394559282 8.13288179528673 7.02317782886857 7.64057628150098 7.32680349084959 8.15455013933813 7.74545657961719 7.05277318643337 7.95621131608713 8.08431115568892 8.02681713540973 7.7584330954131 7.56217764815315 8.37400547910215 7.69169518868485 7.8321406229718 7.76326947679773 7.73460031383446 7.79829664577126 7.35929467360074 8.88358674404155 8.13676349670583 7.46687186038471 7.52105297018009 7.39262638564718 7.90681429737459 7.71526466782599 7.68978642926604 7.61395075967029 7.32233204845115 7.49362032745284 7.41611012029713 7.82758407259572 7.35314622401693 7.30441528955381 7.81064633940642 7.03673408660488 7.06602062531874 6.40600132385578 7.20726360626447 7.77653860367735 7.75752921406895 7.90924215274149 6.93857108819442 8.12157470523031 7.87564573329194 8.65330064685261 6.3811581025713 7.92189597670547 8.68663354318658 8.10982468073234 7.80159686771751 7.39655478304013 7.46023739611155 7.33957804630914 7.69842838974374 7.91804798603903 7.91425234071855 7.58662199450041 7.473861953551 8.37462799202808 8.07002179418794 7.60804316899819 7.61920349966157 7.75804077452338 8.04948811028658 7.92829149975571 7.78179438589207 7.60241528779982 8.09759017494957 8.04497455058386 7.70555978697925 7.26222153113089 7.54889274087308 8.08950746532573 7.73071929947893 8.45821025589086 7.91493470317398 7.88765334069255 7.76648363773285 7.85987033049747 8.12046461633684 7.32881046469662 7.6328037219061 8.44619341046486 7.62053082748103 7.95032695207398 7.87561681535989 7.26754202292063 7.69107127726236 7.80118240684588 7.91874057984748 8.17912157257764 7.45334320844561 8.07142604460683 8.08870305768549 8.21697270866977 7.2145568030441 7.92273808452978 8.14383422148375 8.09230949112152 7.74558469187333 7.23081273838843 7.42661746300061 7.62416160531411 7.41285482416776 7.81198589302045 7.40236799823818 7.44229870299337 7.39730715033409 7.46788770823364 8.28192205008933 6.98673583483226 7.29376186186659 7.86013943852783 6.78437211840437 7.20485192672623 7.31214553013014 7.33585391943344 8.08817452856371 7.16671484242289 8.03314869004327 7.66393351287168 7.57018063765456 7.99921481523985 8.15606905447184 7.70402554690457 7.61751460135634 7.12306260049332 7.16851832585962 7.57699316669211 7.17655728551005 7.24731431844665 7.28805545437756 7.25457012525303 7.73813284161756 7.60710220581681 7.46973535741377 6.8327283081074 6.85150754600955 7.93485520990438 7.34497147062591 7.59078764710984 7.37581639556932 6.82959071658323 7.67191920646466 7.32807643543686 6.81087342934494 7.15484562311587 7.23378031602 7.67580226728248 7.03929782411128 7.58087221134719 7.2745712926962 7.40801019503715 8.10725308254518 8.1642669854877 7.42693898037518 7.57740647716806 7.34028857588522 7.76901297713762 7.78398438102976 7.08945573070628 7.79893563364914 7.67662561771631 7.23118296095289 6.98822226011562 7.68707139350562 7.72160698625904 7.30312794872608 7.80095034202777 8.25206406833177 8.00581246324199 7.40034484863587 7.10717002631926 7.69736236004566 7.67494589738187 8.13496686545409 6.77708925018124 6.77226903637843 7.93282236802118 7.87447951173028 8.01048166048709 7.47166975008818 7.62182252428108 7.8491304680985 7.94554866117853 6.82630815869252 7.94452393107452 6.94729200405535 7.23418748683818 6.56406923492481 7.84291402568322 7.77314129179237 7.11021420147902 7.65698608076704 7.22316997931545 8.39603245434289 8.3457862769613 7.69201300016807 7.83099322563298 7.60413312891896 7.54742903030325 8.00348780550394 7.04560392922901 7.38021623776901 6.78331722082186 6.96714860254647 7.29486656600347 7.3718392988137 8.32944502698253 6.4024950418831 7.5580812675825 7.36709630017195 7.3407817602891 8.07520154254481 7.07252628215244 7.57512266262524 2.59979625578436 7.47260242374768 8.05367524941468 7.15239515127154 7.73611826625193 8.02952564999212 7.09309853568339 7.74637540183667 7.51419329635315 7.14539621813203 7.477841501199 7.03444222328231 7.14894924740471 8.01556013935754 7.56930074804613 7.41007055879117 6.94041928308817 7.33817861158279 7.71352263290047 7.62287229369298 7.57210451341588 6.82509569932872 7.22725309466429 7.97982738989074 7.4314658156617 7.73809842771836 7.81713073636801 7.64253974489218 8.28226797486004 6.17064995199924 7.34607841509305 7.66875988261128 7.10813454212971 7.50534565712691 7.80028292310997 7.8257080103029 7.35058817096872 7.7914502282027 7.55885476429885 7.62290934203847 7.76251949869927 7.51544632328069 7.2464128141383 7.68508624911142 7.19883927535312 7.75967751448582 7.39778031477102 7.62595170613808 7.67901450581268 7.4928388299327 8.10369697155829 7.43813266441036 7.81304816845766 8.08356640998429 7.78776746927379 7.76656246637202 7.40567426378185 7.68660835332234 7.45921786129135 7.77771747076565 7.30722892130585 7.2505524658404 7.7549735545133 7.39713168063797 7.47766535410759 7.32479666276831 7.39871218593394 7.12075285540539 7.78539177279801 7.2004349749678 7.70588878377212 7.45940966040141 7.48922110663747 7.53181283809142 7.09437829683573 7.76633572347697 7.00485521920745 7.63973812374382 7.40178830174807 7.14219652763636 7.31636892693491 7.8414186709319 7.18677055245899 7.49993331853579 7.22378183423307 7.51782772950912 7.44336077777244 7.3232080256418 7.39859048272336 6.71773469235048 7.0519262676118 6.84042991650626 7.20094170764942 7.73486782543292 7.33419813748143 7.44965510129031 7.24540888122559 7.18090277814216 7.9618715918162 7.84842306305297 7.1628409325299
Manes.13G000400.v6.1 3.14683983215409 2.59979625578436 3.63623345934343 2.59979625578436 2.59979625578436 2.59979625578436 3.15816018115106 2.59979625578436 2.59979625578436 2.59979625578436 2.59979625578436 2.59979625578436 3.11804907243019 2.59979625578436 2.59979625578436 3.1581819852139 2.59979625578436 2.59979625578436 3.27626599380655 2.59979625578436 2.59979625578436 3.25601641733816 3.76340664245606 2.59979625578436 2.59979625578436 2.59979625578436 2.59979625578436 3.45517244682011 2.59979625578436 2.59979625578436 2.59979625578436 2.59979625578436 3.17378617670681 2.59979625578436 2.59979625578436 2.59979625578436 2.59979625578436 2.59979625578436 3.27237941274458 2.59979625578436 2.59979625578436 3.48818612228433 2.59979625578436 2.59979625578436 3.19842031549437 3.20086796870012 3.36040517360207 2.59979625578436 3.13370949737372 2.59979625578436 3.319570586726 3.25791388366613 3.63738172282996 2.59979625578436 2.59979625578436 2.59979625578436 3.1130976494983 3.11439241586576 2.59979625578436 3.14040437654277 2.59979625578436 2.59979625578436 2.59979625578436 2.59979625578436 2.59979625578436 2.59979625578436 2.59979625578436 2.59979625578436 2.59979625578436 2.59979625578436 3.20611898545288 3.34668547899646 3.52011185534455 2.59979625578436 2.59979625578436 2.59979625578436 3.33639421091845 2.59979625578436 2.59979625578436 2.59979625578436 2.59979625578436 3.6785121503149 2.59979625578436 2.59979625578436 2.59979625578436 2.59979625578436 2.59979625578436 3.06043028247974 2.59979625578436 2.59979625578436 2.59979625578436 3.14815201337652 3.11194123837751 3.70362220141525 2.59979625578436 2.59979625578436 2.59979625578436 3.19285832138037 4.32850696718083 3.65427869000997 2.59979625578436 3.90744287728184 3.6032494770633 4.62962032313464 2.59979625578436 3.61972585497088 3.72290173601887 3.00944776328652 2.59979625578436 2.59979625578436 2.59979625578436 2.59979625578436 3.05008182588941 2.59979625578436 2.59979625578436 3.91825195276001 3.13082777262013 3.45406892818204 4.66279785571356 4.85996026387229 3.08797719378391 2.59979625578436 3.79221425607642 2.59979625578436 2.59979625578436 2.59979625578436 2.59979625578436 2.59979625578436 2.59979625578436 2.59979625578436 4.30114914289016 2.59979625578436 2.59979625578436 2.59979625578436 2.59979625578436 2.59979625578436 3.23404875933684 3.27858906737281 3.48667118750462 3.16073271291655 2.59979625578436 3.00996798027269 2.59979625578436 4.4271277685143 3.46737055924807 2.59979625578436 2.59979625578436 3.50034930713511 3.26575909677216 2.59979625578436 2.59979625578436 3.17781093920006 3.45226107684251 3.79742700943034 3.59666499419307 2.59979625578436 3.77826387501707 2.59979625578436 2.59979625578436 3.11353869906184 2.59979625578436 2.59979625578436 3.35248609664756 3.90727234123115 2.59979625578436 2.59979625578436 2.59979625578436 3.41510177671445 2.59979625578436 2.59979625578436 2.59979625578436 2.59979625578436 2.59979625578436 3.94832445954644 2.59979625578436 2.59979625578436 2.59979625578436 3.61197994694732 3.43834722454961 2.59979625578436 3.30341058845383 3.04244381450743 2.59979625578436 3.62449439830634 2.59979625578436 3.13068999412181 3.39857787496319 2.59979625578436 2.59979625578436 2.59979625578436 2.59979625578436 3.21599979350751 2.59979625578436 3.04160865887499 4.06658291671479 2.59979625578436 2.59979625578436 2.59979625578436 4.08818120565827 3.01337418459523 2.59979625578436 3.11468408518749 2.59979625578436 3.90410977139619 3.61677307627576 3.321338580523 2.59979625578436 2.59979625578436 2.59979625578436 3.20579552351965 2.59979625578436 3.32563966480586 2.59979625578436 3.27611731718091 3.23226733660521 3.66362132460603 2.59979625578436 2.59979625578436 2.59979625578436 3.02576765931864 2.59979625578436 2.59979625578436 2.59979625578436 3.23943786201555 2.59979625578436 3.16305146276653 2.59979625578436 2.59979625578436 2.59979625578436 3.26661495764191 3.45351024929931 2.59979625578436 2.59979625578436 2.59979625578436 2.59979625578436 3.34376290195548 3.24513221549303 2.59979625578436 3.43218861185877 3.91013903503029 3.24358690281098 2.59979625578436 3.0699466230511 2.59979625578436 2.59979625578436 2.59979625578436 2.59979625578436 3.45753213759342 3.33193592708876 3.39303938594947 3.51862563651096 2.59979625578436 2.59979625578436 3.27713638788058 3.60210118899195 3.11671905717742 5.07827029939679 3.18760828080912 3.36707522615221 2.59979625578436 3.23544690453558 3.15498124947046 2.59979625578436 3.91021727631252 2.59979625578436 2.59979625578436 2.59979625578436 3.17356662868593 3.76993209506102 3.26904104433001 2.59979625578436 2.59979625578436 3.36821729632826 3.12232509438277 3.40495493333963 2.59979625578436 3.05448293938791 2.59979625578436 2.59979625578436 3.37680082021844 3.09920040061693 3.13480110438984 2.59979625578436 2.59979625578436 4.72457030378193 2.59979625578436 2.59979625578436 2.59979625578436 3.5889364573987 3.41276326438424 3.41150002700353 2.59979625578436 2.59979625578436 2.59979625578436 3.50842549389157 3.03747957287136 2.59979625578436 3.2892755442546 2.59979625578436 3.09900823605374 2.59979625578436 2.59979625578436 2.59979625578436 2.59979625578436 4.04362598355541 4.04433301292154 3.14105343535606 4.40424514600529 2.59979625578436 4.24548838309499 3.75733231750362 3.67878321099794 3.32957983186862 2.59979625578436 3.50591962117144 3.24667302101243 3.4222802704751 3.20827003153473 2.59979625578436 4.14728767738682 3.19446987617811 2.59979625578436 3.58962556786357 2.59979625578436 2.59979625578436 3.07280994667388 2.59979625578436 3.2878030887128 3.20150989367274 2.59979625578436 2.59979625578436 3.36930499807517 2.59979625578436 2.59979625578436 2.59979625578436 4.55899955516518 3.2672277472172 3.15767287045227 2.59979625578436 3.09304328024829 3.36241783843061 2.59979625578436 2.59979625578436 2.59979625578436 3.72470077920189 3.36370173476972 2.59979625578436 3.26109012879803 2.59979625578436 3.80344562113846 3.52181474650389 2.59979625578436 2.59979625578436 2.59979625578436 3.17763575246582 4.2071634246216 2.59979625578436 2.59979625578436 2.59979625578436 3.55151856183859 3.58139977578277 2.59979625578436 2.59979625578436 2.59979625578436 3.03225364507438 3.55233862809673 3.3307332458249 3.99526236440819 2.59979625578436 3.82433329712522 3.79554410341797 3.63148108676377 3.68209076667673 3.09519307076167 4.2287836648476 2.59979625578436 3.49698718962251 2.59979625578436 3.02689750774351 3.09522200693535 2.59979625578436 3.27254675750307 3.00763695540965 2.59979625578436 2.59979625578436 3.13786835974162 2.59979625578436 2.59979625578436 3.41425061787075 2.59979625578436 3.7795183689851 2.59979625578436 2.59979625578436 2.59979625578436 2.59979625578436 2.59979625578436 3.06134786401126 3.12088499837687 2.59979625578436 3.52286694781948 3.42512101143509 2.59979625578436 2.59979625578436 2.59979625578436 2.59979625578436 3.52542129662251 3.66411922568851 3.32860106906141 2.59979625578436 3.89644567283946 3.54002058805831 4.27810437405391 2.59979625578436 2.59979625578436 4.02767706067778 4.70139321865808 5.4575960992835 3.54703977596284 5.13783437266794 4.46240418452678 3.04961902926352 3.82957126107681 2.59979625578436 3.55429179112453 2.59979625578436 3.75272400586493 3.91899542445773 2.59979625578436 2.59979625578436 3.61037900404286 3.11298070489525 4.59478437881876 3.07202167120568 2.59979625578436 2.59979625578436 4.24047488177313 2.59979625578436 2.59979625578436 2.59979625578436 2.59979625578436 3.46018629838077 4.05157058000128 3.89363607006768 3.43303792983199 2.59979625578436 3.18557612127935 3.53345212500998 3.63202778143493 2.59979625578436 2.59979625578436 3.26490597460946 4.65210703950478 2.59979625578436 2.59979625578436 2.59979625578436 2.59979625578436 3.33926872403034 3.19467141427376 2.59979625578436 2.59979625578436 4.7529065240514 4.11070147214262 3.19701343765189 2.59979625578436 2.59979625578436 3.61785560135177 2.59979625578436 3.32230035878917 3.53231847300873 2.59979625578436 3.44069989855465 3.50975893664833 2.59979625578436 2.59979625578436 2.59979625578436 2.59979625578436 3.48189063170724 3.56431211964338 2.59979625578436 3.14802037916805 3.1782393393218 3.48836367183064 2.59979625578436 3.15150067151979 2.59979625578436 2.59979625578436 2.59979625578436 2.59979625578436 2.59979625578436 2.59979625578436 3.55071511297521 4.04260935394769 3.23608720942091 2.59979625578436 2.59979625578436 3.2027230823485 2.59979625578436 3.37150153489142 2.59979625578436 2.59979625578436 2.59979625578436 2.59979625578436 2.59979625578436 3.30109143257354 2.59979625578436 3.1505585915272 3.44589270512451 3.46951039942522 3.0992041201342 3.11793268627682 3.11486485550114 2.59979625578436 4.0881374816876 2.59979625578436 2.59979625578436 3.29891955515538 2.59979625578436 3.09168813019347 3.47961913918967 2.59979625578436 2.59979625578436 3.13561726277176 3.35646095424594 2.59979625578436 4.01457748751644 2.59979625578436 3.57941440235744 2.59979625578436 3.30442840010922 3.19311762549978 3.28720428082605 3.56341734263042 2.59979625578436 2.59979625578436 3.18881389019315 3.48594374074918 3.33689537073237 5.54589190391676 2.59979625578436 2.59979625578436 3.22721475254557 3.59600033080899 4.25518527308797 3.14192697751166 2.59979625578436 2.59979625578436 4.30352594416297 2.59979625578436 3.54190319695318 2.59979625578436 2.59979625578436 4.00896060634066 3.91434876463301 3.2962608485763 2.59979625578436 3.11591032459858 3.13157995423547 3.00173983477685 2.59979625578436 2.59979625578436 2.59979625578436 3.35112322452084 3.17161461745536 2.59979625578436 2.59979625578436 3.02196137564689 3.2004768242502 3.11225860773288 2.59979625578436 3.63459143030087 2.59979625578436 3.1839706467237 2.59979625578436 3.30430621313442 2.59979625578436 2.59979625578436 3.53996910997867 2.59979625578436 3.3580901148347 2.59979625578436 2.59979625578436 2.59979625578436 3.10783858502086 2.59979625578436 2.59979625578436 3.87596597040693 2.59979625578436 2.59979625578436 3.04710913781508 2.59979625578436 2.59979625578436 3.22155548070353 2.59979625578436 2.59979625578436 2.59979625578436 2.59979625578436 2.59979625578436 3.31429537738927 3.74953314786708 3.3217847703779 2.59979625578436 2.59979625578436 2.59979625578436 3.21175968271509 2.59979625578436 2.59979625578436 2.59979625578436 3.53794707022842 3.32636466370826 2.59979625578436 2.59979625578436 3.23836589690278 2.59979625578436 3.23953822414247 2.59979625578436 2.59979625578436 3.21559004798566 2.59979625578436 2.59979625578436 2.59979625578436 2.59979625578436 3.72416687134683 2.59979625578436 3.47469189890208 2.59979625578436 2.59979625578436 2.59979625578436 2.59979625578436 2.59979625578436 2.59979625578436 2.59979625578436 4.45286013656279 3.52311327369897 2.59979625578436 3.34444953840647 3.35469425889052 2.59979625578436 2.59979625578436 2.59979625578436 3.36223058634014 2.59979625578436 2.59979625578436 3.21444532604007 3.84296024738036 2.59979625578436 2.59979625578436 2.59979625578436 2.59979625578436 2.59979625578436 2.59979625578436 2.59979625578436 2.59979625578436 2.59979625578436 3.1277135856963 2.59979625578436 2.59979625578436 2.59979625578436 2.59979625578436 2.59979625578436 2.59979625578436 2.59979625578436 2.59979625578436 3.64178627644869 3.20938411112718 3.01607379670363 3.20854780368858 2.59979625578436 3.10899527952792 2.59979625578436 3.14857604664619 3.13093185640013 2.59979625578436 3.60460476561547 3.24163335600191 3.80045825546394 3.29856936453973 3.08638207118581 3.11870604035815 3.69603746055106 3.59471913209586 2.59979625578436 3.13842484873088 2.59979625578436 2.59979625578436 3.02276451142146 2.59979625578436 2.59979625578436 2.59979625578436 2.59979625578436 2.59979625578436 2.59979625578436 2.59979625578436 2.59979625578436 3.17310155599223 4.77090220913066 2.59979625578436 2.59979625578436 2.59979625578436 2.59979625578436 3.48455101835497 2.59979625578436 2.59979625578436 2.59979625578436 3.28948764884999 3.821954160054 2.59979625578436 3.14781871854752 2.59979625578436 2.59979625578436 4.07289366850493 3.81847259237865 2.59979625578436 2.59979625578436 2.59979625578436 3.5233891069621 3.1198917268211 2.59979625578436 2.59979625578436 3.35328498908235 4.49145526903406 2.59979625578436 2.59979625578436 2.59979625578436 2.59979625578436 3.24895042512516 3.54924495500164 3.29759367244079 3.3939317028683 3.1964791051938 2.59979625578436 2.59979625578436 5.06487827808616 2.59979625578436 2.59979625578436 2.59979625578436 3.4309770644687 2.59979625578436 2.59979625578436 3.17452592349132 2.59979625578436 2.59979625578436 2.59979625578436 3.67780851228293 3.89584176871827 3.06320104111917 2.59979625578436 2.59979625578436 2.59979625578436 3.03967187552959 3.54645731268943 2.59979625578436 2.59979625578436 2.59979625578436 3.42867474697291 2.59979625578436 3.08078529881836 2.59979625578436 2.59979625578436
Manes.13G000500.v6.1 5.19783253049956 5.48022326878392 6.02002583442949 5.39718514433223 5.64431700142603 5.19392819073359 5.47234502663629 6.22467057070169 5.3234867719242 4.79517645019405 5.5867135203055 6.18756591616888 5.93874526757267 4.54430539374415 5.36927462483734 5.00579116622254 5.32270805764901 4.25595750004627 5.36080232056295 3.52689480351742 5.10441290179045 4.77447020724895 5.50600501266365 5.17734279597756 3.89694462323071 4.65658363112381 5.06515085146586 5.31189983108808 4.81928758069193 4.27120870701631 5.43749628097389 5.23726134154243 5.86201211244623 4.89434511016578 4.51161338167069 5.28094532116099 5.02982617424578 6.41664426145889 5.02044994081104 5.47525672109997 4.89809711787404 5.3953987953293 5.49687371555216 5.08882590042947 4.12322119172837 4.31353316897254 4.81033256712166 6.23663058127484 4.53181414395082 4.28514435243608 5.44729539508823 5.03667086448446 5.63938667817122 5.14610500377893 3.79492487585658 4.52194924810261 4.99599564649905 5.17183479680682 4.75196685990672 4.55316832336097 5.96874628615308 5.86243331071911 5.57359015281713 2.59979625578436 5.3326571783753 5.06981669128208 5.27819560543648 6.22510586371922 5.43495073187321 4.43624984818475 5.41871284811563 4.83583290101058 6.36234123643921 2.59979625578436 4.96354976747314 5.18524874134872 4.7499190954042 5.9097637696174 4.80227802109629 5.01937406921283 5.43088875403848 5.47345380035718 6.28692346517018 5.59318249332579 5.18949895049562 5.41027804287586 5.66768295975351 5.80000894855693 5.43436086887578 5.39589302338586 5.97364182097646 5.23807669796434 5.81367509547787 5.51064711305942 2.59979625578436 5.28592524305769 5.81342253117294 4.9128334515101 5.75203533337025 5.30020062213073 4.12470558534036 5.35492567454333 5.48820255390676 5.67414297121944 5.12862405186618 4.0149937546462 5.20482121454672 5.38374573704073 6.42710787617281 4.2670741884763 4.30547972284451 5.61544612812235 5.74709415808804 6.63628992580367 2.59979625578436 3.91825195276001 5.44880569477024 5.07230082515183 5.34097587637508 3.74712202708874 4.8619601211783 5.64093454057564 5.62527236064679 6.50868911200069 4.53712591331855 3.88240910578303 6.33685539130356 5.59437632399888 6.50669968172118 4.68869426636497 3.19609879642221 3.74662764509982 5.06293441470953 6.96797835175535 7.89015013968379 4.39505529182034 5.48021103960031 5.0997057461949 5.85748173372553 5.21407350889119 6.67760610526108 5.51899197908235 5.30029958368185 5.6011627865605 5.6597624687305 4.64686276054402 5.03958938428329 5.2476952411486 5.75961711715709 2.59979625578436 4.6243463069931 5.72375896548496 4.74022833663193 5.59155496009851 5.13625624600339 5.37049057732473 5.63982370721651 4.81245873796656 5.71603467249347 5.26138244460994 4.40101467967865 4.44987617595313 4.92229970002312 5.8099480897758 5.344998807521 4.86825777150921 5.83392783055157 5.31085636454267 6.05100434830062 5.39015397103286 4.73309119594904 4.96779632684412 4.32846141803038 5.46559373408437 5.83193252217689 5.11025427514525 4.73996000033712 5.34878021838507 5.78098684101029 2.59979625578436 4.24912759640729 5.46186639004725 4.13723944903781 5.8908901579534 5.09594362197316 5.1000499481157 5.41675974185739 5.66004638704498 6.8160025986067 5.8535087250833 5.17960224148435 5.35691640632587 5.09941788319439 5.03456083131132 5.86117258112139 5.38273658397485 4.22083620554709 5.48051698083338 5.29905044364049 6.13520615195457 4.30390898383858 4.22865906130216 5.07929428210887 5.11377465824206 6.02063505343963 4.84023062789303 4.22464656679446 4.46943030308665 6.22887330566455 5.62551882645071 4.67375300693252 4.29698152893129 5.28155986456941 5.58471046672767 6.0961613102277 5.59421479891674 5.40275158340609 5.22681594853628 4.80089919246676 6.3659448028165 5.42927260878739 4.85575102798247 5.77114197831806 5.24031249678215 6.43419536877955 4.97942943273138 2.59979625578436 4.5959366869236 4.72669514704258 5.67102628250029 4.96160066975191 6.25163930152061 5.90456440990265 2.59979625578436 5.8741151235629 5.74045849620852 4.4273222086265 6.64670791320954 7.41461755599849 6.89357927507103 6.41500736620183 6.21698231366983 7.89085265227002 7.29022707274825 7.0113571865546 8.14361486256433 7.6647096779097 7.74794604645078 7.16444400863097 7.00398172477403 6.19980652578961 6.19310121667978 7.65261960517426 7.01751097102952 7.79177290028192 7.15424640221981 2.59979625578436 7.26408587979661 6.20838661941223 6.30913910104037 7.40748129948822 7.56344062982618 6.62615519083888 7.68586578747385 7.89004401340626 7.40116623468473 6.81023257968296 5.6511774888665 5.69610400594046 5.36145543963528 5.67090271034947 7.35309807585706 6.97042048133297 6.13524272702749 6.9864228651963 6.85359139615175 6.7263215362146 7.66267552725394 5.91192299569246 5.1074811612456 6.10468763931844 5.34821551587359 5.07972207540932 5.44146762945377 6.11905498884788 7.25915697006812 4.84617488805374 4.5321189244764 5.48008115102998 4.93972841711316 6.06039927510595 5.35675620166098 4.6826074620757 5.4869072459786 4.86219618337079 6.41525013482058 3.45882666299881 5.37778456072888 5.45100581856859 6.17920607831025 6.44769797770481 4.89978814307419 5.47960166173752 5.70669197631147 5.02990520567563 6.05730366739164 5.62541411691944 5.30859844815934 5.87565730795669 4.96073700863453 6.00075400324457 5.20469588115738 5.14491565350895 5.67509032682472 5.26102995582748 5.85707502468807 5.26664192667245 4.41593574299253 5.53356890502309 4.14728767738682 6.10950324566993 4.57522959498697 4.78698864070558 5.48633025990663 5.56560707174847 5.89493035685393 5.50880594996034 6.25306302661174 5.50948600489843 4.69306108315638 6.08509659531554 4.92303729775514 2.59979625578436 5.08272369960407 5.1711968657875 5.8658880556667 3.82267206026043 4.71869224416619 5.3305677802461 5.8215082250715 5.65544623232119 2.59979625578436 4.73518526244146 5.13841312746368 5.64823512540122 6.4918763629271 4.7383549840577 4.85811713122562 4.8882637729691 5.31976681061145 6.3135966181228 5.0157358188269 4.28272686269431 5.22098937793715 5.27693254704828 5.84126847199196 5.4750442495195 6.5943411400464 5.98519777408444 5.92485599336543 6.2808422989021 4.9593938881827 5.36388331316983 5.00686241839981 6.57218373116465 5.97534594987633 5.12582017815276 4.9838667527237 5.20306624579715 5.57016639279614 6.17450455350911 4.50010161874625 4.09826539111874 4.17196970676318 5.81027717182897 6.19252115122017 5.79503452870081 5.16489761905726 4.54829672209634 5.35129285656223 6.45736624541298 6.49206606919864 5.16889998390929 4.07714914042396 5.51071348274621 5.79163021104603 5.8640701696108 5.63008154105327 4.80761438523779 5.75816734041119 6.68082846831388 5.53260901940399 6.44931753850318 5.21305027915354 4.93725767405103 6.5283234388804 6.09870891334159 4.64659589103972 4.60812862608366 5.34865487160792 5.03328053919215 6.47773542342804 4.09566998091808 4.23067941863963 5.5091451861314 5.37019453245981 6.03649338406184 5.3665568283206 4.64130594750909 4.38064499079786 4.81533626129093 5.27385764694643 5.49881614421033 4.51741061154326 5.15213346968997 5.38740817046465 5.80043537403981 4.59364027235975 4.90864029792179 4.55038216085847 5.711947640886 5.5162689771056 4.89719802750272 4.91493457862831 5.5159800563243 6.38414687584114 6.43726539467742 5.50649794094037 5.99306543996158 5.73494183397823 4.2887863737032 5.40966622104034 5.37085359461956 4.72948507345007 6.18932441186344 5.22131947500438 5.99247829647043 4.95473541638906 4.99391348802182 5.32338983576856 5.2971335023322 5.24224382335063 5.03185285121757 4.98898284742636 5.49379551581651 5.34346865672197 5.66766680060921 4.86861545120893 2.59979625578436 5.5834225632556 4.7997480644467 6.03425038198114 4.07901474762147 4.54692943204463 5.4976212684045 3.61979586901477 5.45423098837718 5.4135432525821 4.16322836265355 5.05247134773281 4.42628516779025 5.5008585573334 5.47541618452282 4.86041479901991 5.01077808392951 5.61848115551124 5.75927559128616 3.48022939644345 4.38197936702529 7.05785501521971 5.93801547850674 4.86506027282208 6.35609210834107 5.26432066676935 4.69791007343076 5.1398599004482 5.2494968473517 5.74462956046561 4.84019364420337 4.25208799191021 5.16141315891524 5.28793394700189 6.08410581130985 4.18418373961629 4.7281780101692 5.12877388407023 6.3811581025713 5.92380933961362 4.91032396136452 4.72065398569737 5.7608078105889 6.17689945598513 5.56375544784152 5.98927316521678 6.25938684659464 5.02137739692705 4.70556805546955 5.84972360420722 7.42635060002564 4.54507982488406 5.67312813045813 6.33703045521818 5.94665691698571 7.40666212013967 6.26933048845676 5.28175243170012 5.47747634310393 5.88715812905196 6.63025694406546 4.90022906747582 5.67901873075329 5.47506722106291 5.51604918843625 5.05705785626516 5.23672939220393 5.27638202951791 5.90051395186715 6.98178460621359 4.82086728190946 4.13762696974401 5.67430168485138 5.4686591706195 5.75749004009185 6.30787553799769 5.56737327309708 5.24904955949546 4.17611047648299 6.08540910855249 5.94673475419323 5.47812998847091 4.62401798803585 5.69039012525695 6.52375956647697 6.52504330820674 5.15721678022716 5.6186584626292 5.10883994410219 5.45402442942414 4.63119824903854 5.49678623354309 5.70555067074489 6.08676428443486 5.57736687139385 5.77502785972483 4.86665826389569 6.37383367188827 5.36682869313902 6.09032785676203 6.98866457196697 4.75590792208516 5.47729734463817 5.70312542935399 5.84061164423639 4.95923035937818 4.09506613828693 6.41619048656229 6.09233421464088 5.83146171704888 5.39054250408169 5.08344640783981 5.57629787855935 7.6336852169291 6.39983509525793 5.43195495812655 4.7741887385482 5.67631291758823 5.50563915667433 5.28570837650766 5.8378299626361 5.59244097782911 5.42518652379854 5.33753081033637 4.74399541057762 6.36555321660192 4.2649228849859 3.63668053393566 5.24111187604425 5.14287709749414 6.38642102130543 5.07825531006054 4.65386298713517 5.23543048194807 5.77469675180486 6.20191906791038 5.20260722904427 5.01076241144309 5.27435119509004 4.69461373825044 5.82551176400168 4.99014883134464 4.02726056418837 4.92373130069052 5.34376309624048 5.16081108809174 5.07379876184301 4.2349604427065 5.78275108317999 5.26619435147002 5.98845055410917 5.16602652340564 4.52697988465176 5.03637985248684 4.67942716470242 5.21543855693719 5.47712484604227 3.77000473532773 4.76805073480862 4.88076607918977 5.21108137294699 4.39569363555179 4.15074057416713 5.98760591990877 5.14475404896656 5.99204776349387 5.90296640730671 3.14332354224269 5.33512182101565 2.59979625578436 5.97344578841236 5.9255135905303 5.47852138899359 6.01791690182186 5.09099670691498 6.45212797655056 5.73731054080839 4.07383590671022 5.34673378255592 5.99159582542454 6.30396444843768 5.36517335263804 4.98574003949392 4.58212374922458 5.43922325534472 5.70419371955718 5.23130807420361 5.38572666399411 4.87964051764886 4.78054849595098 4.40711821045092 5.40767013230417 5.45844752727978 5.31618868989025 5.44882740130669 6.13416818012973 4.827279016179 4.8086738108508 5.38765907195414 4.40760150218924 5.55591451516561 4.16738558722316 4.72573132316532 5.11621008380981 5.28892236644807 5.88530634446443 5.51967836047759 4.60854565494097 6.07693738732877 2.59979625578436 6.068294625294 5.2310437681509 5.24895078060766 5.28669861160211 5.0203920245144 4.82812511363457 5.50348016613145 4.56802282079859 4.29415814266429 4.90563922182255 5.2060182417974 5.70756992343517 5.13656447074298 4.61535873491273 4.57587052809233 5.98603208758465 5.26619626971612 3.78809560810359 5.20496585739982 5.42554015592625 4.77088123737724 5.58029601769713 4.94944056468843 5.12969170707939 4.49210420640252 4.62272378579178 5.09333512046485 4.23867587591997 7.05193409450148 5.71264049642165 2.59979625578436 4.5940049436203 6.314152850383 3.80092819596319 5.59879905362516 4.65625952631897 4.9928393085257 5.41491787535329 4.70409069279434 4.9154445482326 4.96601252849231 5.8115309266041 5.78602129364833 4.84863896425702 5.53328348599864 5.21954130522621 6.00411848382906 4.65485542339702 5.16542431527611 4.38462034475941 5.29319265543537 4.75744479439312 5.18398575955644 5.12767828846442 5.08350587541015 4.53595357022013 4.97828310841823 5.25703741447935 5.0824571991209 4.93416751054944 4.4196521606443 4.66980967963699 5.19157105449306 4.97335040495453 5.23259851881337 4.13821543031849 5.99939778062961 5.07528808165383 5.63530212816751 4.37222253450174 4.84425912750676 5.36517402880472 5.67469230620068 3.68450135097581 5.12006000694509 6.59848211934798 5.61088024143791 6.80882949331417 6.94720161243684 5.26288743589575 4.47014841676651 5.08413889190774 4.03854513884636 4.80423730780094 4.55846220690868 4.77307107117836 5.76407434272804 3.75875412432602 4.28311003152622 4.59639487173828 5.62735662575186 5.27680107315398 5.00658218445347 4.01263954092303 4.46995122641455 5.46594836199361 5.95441794997371 4.97058926970984 4.26474552449985 5.46428979665428
Manes.13G000600.v6.1 2.59979625578436 2.59979625578436 2.59979625578436 2.59979625578436 2.59979625578436 2.59979625578436 2.59979625578436 2.59979625578436 2.59979625578436 2.59979625578436 2.59979625578436 2.59979625578436 2.59979625578436 2.59979625578436 2.59979625578436 2.59979625578436 2.59979625578436 2.59979625578436 2.59979625578436 2.59979625578436 2.59979625578436 2.59979625578436 2.59979625578436 2.59979625578436 2.59979625578436 2.59979625578436 2.59979625578436 2.59979625578436 2.59979625578436 2.59979625578436 2.59979625578436 2.59979625578436 2.59979625578436 2.59979625578436 2.59979625578436 2.59979625578436 2.59979625578436 2.59979625578436 2.59979625578436 2.59979625578436 2.59979625578436 2.59979625578436 2.59979625578436 2.59979625578436 2.59979625578436 2.59979625578436 2.59979625578436 2.59979625578436 2.59979625578436 2.59979625578436 2.59979625578436 2.59979625578436 2.59979625578436 2.59979625578436 2.59979625578436 2.59979625578436 2.59979625578436 2.59979625578436 2.59979625578436 3.14040437654277 2.59979625578436 2.59979625578436 2.59979625578436 2.59979625578436 2.59979625578436 2.59979625578436 2.59979625578436 2.59979625578436 2.59979625578436 2.59979625578436 2.59979625578436 2.59979625578436 2.59979625578436 2.59979625578436 2.59979625578436 2.59979625578436 2.59979625578436 2.59979625578436 2.59979625578436 2.59979625578436 2.59979625578436 2.59979625578436 2.59979625578436 2.59979625578436 2.59979625578436 2.59979625578436 2.59979625578436 3.06043028247974 2.59979625578436 2.59979625578436 2.59979625578436 2.59979625578436 3.11194123837751 2.59979625578436 2.59979625578436 2.59979625578436 2.59979625578436 2.59979625578436 2.59979625578436 2.59979625578436 2.59979625578436 2.59979625578436 2.59979625578436 2.59979625578436 2.59979625578436 2.59979625578436 2.59979625578436 2.59979625578436 2.59979625578436 2.59979625578436 2.59979625578436 2.59979625578436 2.59979625578436 2.59979625578436 2.59979625578436 2.59979625578436 2.59979625578436 2.59979625578436 2.59979625578436 2.59979625578436 2.59979625578436 2.59979625578436 2.59979625578436 2.59979625578436 2.59979625578436 2.59979625578436 2.59979625578436 2.59979625578436 2.59979625578436 2.59979625578436 2.59979625578436 2.59979625578436 2.59979625578436 2.59979625578436 2.59979625578436 2.59979625578436 2.59979625578436 2.59979625578436 2.59979625578436 2.59979625578436 2.59979625578436 2.59979625578436 2.59979625578436 2.59979625578436 2.59979625578436 2.59979625578436 2.59979625578436 2.59979625578436 2.59979625578436 2.59979625578436 2.59979625578436 2.59979625578436 2.59979625578436 2.59979625578436 2.59979625578436 2.59979625578436 2.59979625578436 2.59979625578436 2.59979625578436 2.59979625578436 2.59979625578436 2.59979625578436 2.59979625578436 2.59979625578436 2.59979625578436 2.59979625578436 2.59979625578436 2.59979625578436 2.59979625578436 2.59979625578436 2.59979625578436 2.59979625578436 2.59979625578436 2.59979625578436 2.59979625578436 2.59979625578436 2.59979625578436 2.59979625578436 2.59979625578436 2.59979625578436 2.59979625578436 2.59979625578436 2.59979625578436 2.59979625578436 2.59979625578436 2.59979625578436 2.59979625578436 2.59979625578436 2.59979625578436 2.59979625578436 2.59979625578436 2.59979625578436 2.59979625578436 2.59979625578436 2.59979625578436 2.59979625578436 2.59979625578436 2.59979625578436 2.59979625578436 2.59979625578436 2.59979625578436 2.59979625578436 2.59979625578436 2.59979625578436 2.59979625578436 2.59979625578436 2.59979625578436 2.59979625578436 2.59979625578436 2.59979625578436 2.59979625578436 2.59979625578436 2.59979625578436 2.59979625578436 2.59979625578436 2.59979625578436 2.59979625578436 2.59979625578436 2.59979625578436 3.02576765931864 2.59979625578436 2.59979625578436 2.59979625578436 2.59979625578436 2.59979625578436 2.59979625578436 2.59979625578436 2.59979625578436 2.59979625578436 2.59979625578436 2.59979625578436 2.59979625578436 2.59979625578436 2.59979625578436 2.59979625578436 2.59979625578436 2.59979625578436 2.59979625578436 2.59979625578436 2.59979625578436 2.59979625578436 2.59979625578436 2.59979625578436 2.59979625578436 2.59979625578436 2.59979625578436 2.59979625578436 2.59979625578436 2.59979625578436 2.59979625578436 2.59979625578436 2.59979625578436 2.59979625578436 2.59979625578436 2.59979625578436 2.59979625578436 2.59979625578436 2.59979625578436 3.14550218000467 2.59979625578436 2.59979625578436 2.59979625578436 2.59979625578436 2.59979625578436 2.59979625578436 2.59979625578436 2.59979625578436 2.59979625578436 2.59979625578436 2.59979625578436 2.59979625578436 2.59979625578436 2.59979625578436 2.59979625578436 2.59979625578436 2.59979625578436 2.59979625578436 2.59979625578436 2.59979625578436 2.59979625578436 2.59979625578436 2.59979625578436 2.59979625578436 2.59979625578436 2.59979625578436 2.59979625578436 2.59979625578436 2.59979625578436 2.59979625578436 2.59979625578436 2.59979625578436 2.59979625578436 2.59979625578436 2.59979625578436 2.59979625578436 2.59979625578436 2.59979625578436 2.59979625578436 2.59979625578436 2.59979625578436 2.59979625578436 2.59979625578436 2.59979625578436 2.59979625578436 2.59979625578436 2.59979625578436 2.59979625578436 2.59979625578436 2.59979625578436 2.59979625578436 2.59979625578436 2.59979625578436 2.59979625578436 2.59979625578436 2.59979625578436 2.59979625578436 2.59979625578436 2.59979625578436 2.59979625578436 2.59979625578436 2.59979625578436 2.59979625578436 2.59979625578436 2.59979625578436 2.59979625578436 2.59979625578436 2.59979625578436 2.59979625578436 2.59979625578436 2.59979625578436 2.59979625578436 2.59979625578436 2.59979625578436 2.59979625578436 2.59979625578436 2.59979625578436 2.59979625578436 2.59979625578436 2.59979625578436 2.59979625578436 2.59979625578436 2.59979625578436 2.59979625578436 2.59979625578436 2.59979625578436 2.59979625578436 2.59979625578436 2.59979625578436 2.59979625578436 2.59979625578436 2.59979625578436 2.59979625578436 2.59979625578436 2.59979625578436 2.59979625578436 2.59979625578436 2.59979625578436 2.59979625578436 2.59979625578436 2.59979625578436 2.59979625578436 2.59979625578436 2.59979625578436 2.59979625578436 2.59979625578436 2.59979625578436 2.59979625578436 2.59979625578436 2.59979625578436 2.59979625578436 2.59979625578436 2.59979625578436 2.59979625578436 2.59979625578436 2.59979625578436 2.59979625578436 2.59979625578436 2.59979625578436 2.59979625578436 2.59979625578436 2.59979625578436 2.59979625578436 2.59979625578436 2.59979625578436 2.59979625578436 2.59979625578436 2.59979625578436 2.59979625578436 2.59979625578436 2.59979625578436 2.59979625578436 2.59979625578436 2.59979625578436 2.59979625578436 2.59979625578436 2.59979625578436 2.59979625578436 2.59979625578436 2.59979625578436 2.59979625578436 2.59979625578436 3.14919715036927 2.59979625578436 2.59979625578436 2.59979625578436 2.59979625578436 2.59979625578436 2.59979625578436 2.59979625578436 2.59979625578436 2.59979625578436 2.59979625578436 2.59979625578436 2.59979625578436 2.59979625578436 2.59979625578436 2.59979625578436 2.59979625578436 2.59979625578436 2.59979625578436 2.59979625578436 2.59979625578436 2.59979625578436 2.59979625578436 2.59979625578436 2.59979625578436 2.59979625578436 2.59979625578436 2.59979625578436 2.59979625578436 2.59979625578436 2.59979625578436 2.59979625578436 2.59979625578436 2.59979625578436 2.59979625578436 2.59979625578436 2.59979625578436 2.59979625578436 2.59979625578436 2.59979625578436 2.59979625578436 2.59979625578436 2.59979625578436 2.59979625578436 2.59979625578436 2.59979625578436 2.59979625578436 2.59979625578436 2.59979625578436 2.59979625578436 2.59979625578436 2.59979625578436 2.59979625578436 2.59979625578436 2.59979625578436 2.59979625578436 2.59979625578436 2.59979625578436 2.59979625578436 2.59979625578436 2.59979625578436 2.59979625578436 2.59979625578436 2.59979625578436 2.59979625578436 2.59979625578436 2.59979625578436 2.59979625578436 2.59979625578436 2.59979625578436 2.59979625578436 2.59979625578436 2.59979625578436 2.59979625578436 2.59979625578436 2.59979625578436 2.59979625578436 2.59979625578436 2.59979625578436 2.59979625578436 2.59979625578436 2.59979625578436 2.59979625578436 2.59979625578436 2.59979625578436 2.59979625578436 2.59979625578436 2.59979625578436 2.59979625578436 2.59979625578436 2.59979625578436 2.59979625578436 2.59979625578436 2.59979625578436 2.59979625578436 2.59979625578436 2.59979625578436 2.59979625578436 2.59979625578436 2.59979625578436 2.59979625578436 2.59979625578436 2.59979625578436 2.59979625578436 2.59979625578436 2.59979625578436 2.59979625578436 2.59979625578436 2.59979625578436 2.59979625578436 2.59979625578436 2.59979625578436 2.59979625578436 2.59979625578436 2.59979625578436 2.59979625578436 2.59979625578436 2.59979625578436 2.59979625578436 2.59979625578436 2.59979625578436 2.59979625578436 2.59979625578436 2.59979625578436 2.59979625578436 2.59979625578436 2.59979625578436 2.59979625578436 2.59979625578436 2.59979625578436 2.59979625578436 2.59979625578436 2.59979625578436 2.59979625578436 2.59979625578436 2.59979625578436 2.59979625578436 2.59979625578436 2.59979625578436 2.59979625578436 2.59979625578436 2.59979625578436 2.59979625578436 3.04131369721671 2.59979625578436 2.59979625578436 2.59979625578436 2.59979625578436 2.59979625578436 2.59979625578436 2.59979625578436 2.59979625578436 2.59979625578436 2.59979625578436 2.59979625578436 2.59979625578436 2.59979625578436 2.59979625578436 2.59979625578436 2.59979625578436 2.59979625578436 2.59979625578436 2.59979625578436 2.59979625578436 2.59979625578436 2.59979625578436 2.59979625578436 2.59979625578436 2.59979625578436 2.59979625578436 2.59979625578436 2.59979625578436 2.59979625578436 2.59979625578436 2.59979625578436 2.59979625578436 2.59979625578436 2.59979625578436 2.59979625578436 2.59979625578436 2.59979625578436 2.59979625578436 2.59979625578436 2.59979625578436 2.59979625578436 2.59979625578436 2.59979625578436 2.59979625578436 2.59979625578436 2.59979625578436 2.59979625578436 2.59979625578436 2.59979625578436 3.27005780046848 2.59979625578436 2.59979625578436 2.59979625578436 2.59979625578436 2.59979625578436 2.59979625578436 2.59979625578436 2.59979625578436 2.59979625578436 2.59979625578436 2.59979625578436 2.59979625578436 2.59979625578436 2.59979625578436 2.59979625578436 2.59979625578436 2.59979625578436 2.59979625578436 2.59979625578436 2.59979625578436 2.59979625578436 2.59979625578436 2.59979625578436 2.59979625578436 2.59979625578436 2.59979625578436 2.59979625578436 2.59979625578436 2.59979625578436 2.59979625578436 2.59979625578436 2.59979625578436 2.59979625578436 2.59979625578436 2.59979625578436 2.59979625578436 2.59979625578436 2.59979625578436 2.59979625578436 2.59979625578436 2.59979625578436 2.59979625578436 2.59979625578436 2.59979625578436 2.59979625578436 2.59979625578436 2.59979625578436 2.59979625578436 2.59979625578436 2.59979625578436 2.59979625578436 2.59979625578436 2.59979625578436 2.59979625578436 2.59979625578436 2.59979625578436 2.59979625578436 2.59979625578436 2.59979625578436 2.59979625578436 2.59979625578436 2.59979625578436 2.59979625578436 2.59979625578436 2.59979625578436 2.59979625578436 2.59979625578436 2.59979625578436 2.59979625578436 2.59979625578436 2.59979625578436 2.59979625578436 2.59979625578436 2.59979625578436 2.59979625578436 2.59979625578436 2.59979625578436 2.59979625578436 2.59979625578436 2.59979625578436 2.59979625578436 2.59979625578436 2.59979625578436 2.59979625578436 2.59979625578436 2.59979625578436 2.59979625578436 2.59979625578436 2.59979625578436 2.59979625578436 2.59979625578436 2.59979625578436 2.59979625578436 2.59979625578436 2.59979625578436 2.59979625578436 2.59979625578436 2.59979625578436 2.59979625578436 2.59979625578436 2.59979625578436 2.59979625578436 2.59979625578436 2.59979625578436 2.59979625578436 2.59979625578436 2.59979625578436 2.59979625578436 2.59979625578436 2.59979625578436 2.59979625578436 2.59979625578436 2.59979625578436 2.59979625578436 2.59979625578436 2.59979625578436 2.59979625578436 2.59979625578436 2.59979625578436 2.59979625578436 2.59979625578436 2.59979625578436 2.59979625578436 2.59979625578436 2.59979625578436 2.59979625578436 2.59979625578436 2.59979625578436 2.59979625578436 2.59979625578436 2.59979625578436 2.59979625578436 2.59979625578436 2.59979625578436 2.59979625578436 2.59979625578436 2.59979625578436 2.59979625578436 2.59979625578436 2.59979625578436 2.59979625578436 2.59979625578436 2.59979625578436 2.59979625578436 2.59979625578436 2.59979625578436 2.59979625578436 2.59979625578436 2.59979625578436 2.59979625578436 3.28072078774946 2.59979625578436 2.59979625578436 2.59979625578436 2.59979625578436 2.59979625578436 2.59979625578436 2.59979625578436 2.59979625578436 2.59979625578436 2.59979625578436 2.59979625578436 2.59979625578436
Manes.13G000700.v6.1 2.59979625578436 2.59979625578436 4.59768808188433 4.11421039057105 4.49610573425592 3.92229343905412 4.5501243530717 4.41380769293219 4.10402458597672 3.53020872524022 4.10500416741509 3.75305814511114 4.81850673413119 3.44305187794855 3.74347102868046 3.1581819852139 3.77339051050079 5.24297715705908 5.36080232056295 3.52689480351742 3.80048506553678 3.52016582779557 5.20685045447445 4.65259962739084 4.38129522166981 3.96240462963678 4.21443061264207 3.45517244682011 4.56231834553539 4.12552501601777 3.76602521169168 3.98579678132179 4.53470872863372 3.7670251772444 3.36735576210244 3.16878379002956 5.02982617424578 4.43256995137818 4.29603853319914 4.10080214228854 3.48701286742929 4.0363264027745 4.87445463241097 6.44185699440603 4.01877022318174 2.59979625578436 4.4352073697887 4.27301881791545 4.21253651476974 4.1714907707322 3.72125054226671 4.7439603633091 4.45298534130266 4.34285777227897 3.30273000440967 3.55678748547211 4.40953026176146 4.96407295057032 4.00549615286874 3.78233420279048 3.25634658216568 3.65578745514055 4.38879611683673 2.59979625578436 3.38028800220858 3.14237346324655 4.85581315915023 3.61176125378992 4.54497168207716 3.78368445386911 3.20611898545288 4.68049381859814 4.75056757358527 2.59979625578436 2.59979625578436 3.56363431401342 4.49891579816444 4.68072613646973 3.29249169049875 3.9950892813832 3.19937689101105 4.47961993465753 3.72904501437955 4.61256965125198 3.97849953507637 3.82385682353258 5.2180928028765 4.48022717817524 3.94591027918717 4.04522521922752 3.5115007869912 4.83617318565874 4.51531502545387 4.80452104664295 2.59979625578436 4.31266839828298 3.72698871328248 3.95058058499825 5.05899827729534 3.73479306234231 3.54572385788315 3.99148542122515 3.99291232590768 5.14075979865519 2.59979625578436 3.48751956741113 4.21011834828144 4.51188867859866 3.51918818583208 3.50485837076424 3.7929621197833 3.16467000805317 3.91058918117296 2.59979625578436 2.59979625578436 2.59979625578436 3.76223258926034 4.51862017450847 4.16081236150361 3.98810965753994 4.21353153330716 3.65991993406786 3.69321142027015 3.3030517261556 5.14297656359782 4.25985682996248 3.3434653761842 3.93778378995637 2.59979625578436 4.00429153483328 3.76867498495514 3.74662764509982 4.11209030062696 4.21701356221684 2.59979625578436 3.90750928558192 3.97662905774102 3.9230630824469 4.0137008401783 4.4299842352032 3.35372006124426 3.58843671920365 3.94269006944855 5.30344853785263 4.26689568022597 3.57533447128517 3.57130530482096 3.92552431044794 5.35074105250202 4.9128248976036 4.6243463069931 3.97272935185107 3.45226107684251 5.42514222080312 4.26669918164942 4.22280161323264 3.88410418424711 4.08586670562805 4.17399407644423 3.91970661364898 3.17503269450207 3.74089425304051 4.05927205708273 5.26607555431289 4.3042054856687 3.73994329725823 3.78663384676346 3.41510177671445 2.59979625578436 4.79052785317983 3.97573545515495 3.77348118255699 3.85648531197691 4.69416814351322 4.1390478574361 4.30642223100868 3.94212823353346 4.00461700166348 4.01527911035498 2.59979625578436 4.72360040838499 3.82001212652828 4.18640786031237 4.71209827375637 4.24248945556191 4.62951183180428 3.84039625770601 3.83815824780461 5.30922178666038 3.79609671152573 3.87188620843651 5.0143788172177 3.69550203293633 3.66208438438553 5.51808265450258 4.39362793156471 4.79639856032466 3.35732401866502 4.80912374462524 4.9048711755059 4.51910261048366 4.47067328122448 3.71345399818543 3.90410977139619 5.04366337122274 4.88042730277494 3.97203315376451 3.82921676435143 4.10897365311219 5.74875702983779 4.39033472217434 3.92500810131871 3.86268974792135 3.54788813065337 4.43796753485725 4.44397933374375 3.9724306003549 2.59979625578436 4.54549579850851 4.07599649107143 3.96670361522535 4.23985924808069 3.15782640238907 3.49727193506312 4.27902999033291 3.93959578482285 2.59979625578436 3.65568174542466 2.59979625578436 4.41897611658557 4.90795479080262 3.06852274975295 3.12315809278075 5.49323658239083 4.80512528129657 3.86206098365279 3.86073559658219 3.61980732414009 4.00536962002532 5.40910975485262 4.2292696822675 3.60068947668391 4.89352115633402 3.82537162604514 4.08538889545607 3.87050504024574 4.46138417071847 3.64297008131791 3.62465870022392 4.00959847734421 4.21943385983775 4.09363250266246 3.40975513062506 4.30700673531511 3.99137214596964 4.09152716741015 2.59979625578436 3.42553268245098 3.79301759064037 4.24891297286864 4.21027499894845 3.38024867922274 3.76766519734335 3.97627155849084 4.05852732310907 4.35707978592252 3.80440871900827 3.58112990203422 5.04028670517077 4.53314290254538 3.95245039402905 3.57449242583284 3.36821729632826 4.25074741121671 4.46506181317869 3.63936309198249 4.32198778034751 2.59979625578436 3.79793381884116 4.15976610696224 3.69555314932731 4.05873848980285 3.83796871461078 3.30150379084556 5.19538043379648 3.96475472443537 3.92141333578715 3.93799329061347 4.05080314524672 4.57003431454786 4.60935617421379 4.08016425167388 4.36794739559068 3.19546030758457 4.40298978321171 4.30951838746211 5.23693236272318 3.56601381190976 3.18590979373873 4.18310499085931 4.18220084625933 3.64106149683456 3.53974293861542 3.64275896432737 4.37256202401622 5.23095709888855 4.07463260101815 4.54184139219149 3.47556618872314 4.31763172336849 5.2841527290261 3.9071059728123 3.90180603094462 4.11375323641147 4.59668043238407 4.9727912452407 4.50121940175488 3.20827003153473 3.70695848093967 4.45645018623773 4.99383113125487 4.94559493365986 3.86220897474037 3.48210799648643 4.15626632057888 4.47976087212162 3.94931479262271 3.67304820873733 3.90959303116827 4.57602739872608 3.15924501044427 4.00083462243532 2.59979625578436 3.25434752792638 3.71901086273931 4.81566085267146 4.61419133982633 4.71869224416619 3.35678698172305 3.29403745424245 3.78599847187112 2.59979625578436 4.20950084002137 3.84804290290565 3.17283095979864 4.23844932096434 4.03626264186206 4.09628244914086 4.00747722530152 4.02220527551592 4.26094551150411 4.04709136331091 4.28272686269431 3.45245990967003 4.40834040911436 4.81697531174026 4.28787025288968 3.61390822800715 4.74583696615558 4.19566382899606 4.8748656168419 4.10344866027651 3.82079001873872 3.19836810956745 3.55299247203008 3.66018967772381 3.93388340480447 4.27975815926652 3.81873675862864 4.49489194081136 4.64268872247757 4.60654291665989 4.00869099062066 4.17196970676318 3.35883779744775 3.71094392319847 4.49844663979114 4.53906800311158 4.17983979067177 3.44977478267563 4.56720164820809 4.89128147795597 3.6585206717842 3.60767739904696 4.0263835287223 4.10801572368445 3.62430159717881 4.17253446580408 4.38890659128233 3.12273955512324 3.98146792064773 2.59979625578436 3.86536555370485 2.59979625578436 3.37486818389207 2.59979625578436 4.52635776425461 4.59672267519057 4.12359384027158 4.02558572051835 4.30593779757051 3.54039886021135 4.87734402920938 4.51155812955566 3.7145258854749 4.60814931306917 4.37183438362036 4.77470445966657 3.62292636951278 3.14391809079161 4.17748738386806 5.90665517601862 3.33632745006729 4.59486616148587 3.25899884065111 3.69209890104218 4.29953123061593 4.18858767721428 4.63140943630023 4.02756779481344 2.59979625578436 5.16036243480983 5.5629265690836 3.92710190049959 3.90895482947539 3.85652900328212 4.7581620246034 4.50457014569278 3.90633645017812 4.28817144464823 4.00299839987978 4.14684132631294 4.83435916613862 4.39894881501769 4.11307438609309 4.82112160592257 4.38774137885008 5.26836778760234 4.78154290860551 4.27834271273152 4.91415380919778 5.24224382335063 4.44118444598989 4.45145817549436 3.79479745119525 4.39326947575846 4.93735216072403 4.48236389556785 5.29970810755228 3.90648910418807 4.38217694802055 5.63108829169915 4.46217938414752 5.12457330597939 4.14276771031152 3.61979586901477 4.44861240715221 4.1143478857072 4.51987826653829 4.1211669208224 4.48693271204573 4.86082269591132 3.6983488676737 4.0662233689892 3.62936557031371 4.89557207887775 4.90538751814518 4.15578150694273 4.03955165416183 4.1083370108647 4.30752072405033 4.52286384679647 4.09106155805361 4.33243112526806 4.52908099071498 3.44353124367574 3.22831015235155 2.59979625578436 3.4884732644141 4.7384593456795 3.97368906783729 4.39632118597617 3.87328019098817 4.64458310507209 3.57333416158868 3.41604772664298 2.59979625578436 3.67936739780813 4.84482529626464 3.48331719498716 5.11807210662579 4.24543657980493 5.22918308567657 4.585420940331 3.90012358301766 4.13339209765861 4.38165808122808 5.20488929533532 4.31183272621935 4.02344476662737 3.83901951323155 3.17435855558807 3.49105114569248 4.24411628835274 4.51037076857819 4.33169733648028 3.78036332938571 3.90368248036785 4.24743367010746 4.01568486327031 3.61437619789413 4.11114275804066 4.85065843181288 3.88523365074274 3.52331060492508 4.23942002591862 4.51524207537375 5.17024486579658 3.96146785799022 3.83579104032561 3.86368274392085 3.77229110497218 4.56379298340159 5.14428649408827 4.01457748751644 3.93343152360907 4.03739579430553 4.2573548079945 3.79771147640099 3.43317001835428 4.08500922753451 4.43648998962586 3.66545625792225 3.67600796720758 3.99734253545325 3.48594374074918 4.3210881251534 6.15066824629092 4.23873990871771 3.92205209737917 3.48037588270895 4.49318726465443 5.4743054651002 4.55801317838577 4.17832983808377 3.97494353335226 4.30352594416297 4.50682894521461 4.66720664445413 3.77863573177652 5.47729734463817 3.72956585140675 4.62349821441189 4.45778937099018 3.97414549722241 3.11591032459858 3.13157995423547 3.94717321215978 5.9065460838068 3.42095857459416 3.94694545506219 4.58788309611972 4.55388681342795 4.23335883399656 3.87431271864796 4.6616528395896 3.90745628026551 5.31469541824452 4.74695519494453 5.07983268341154 4.43007380415305 4.26954800455055 2.59979625578436 5.79961393280493 6.22342806757244 4.82044562153253 4.63631147807675 6.61982859378777 5.30260779735618 5.35662909608064 5.33020219228543 4.2161612464992 5.07996564732572 4.60839645398651 4.33083953239477 5.41411010055572 4.20033254357196 4.69461373825044 5.92755507047404 4.52456990159433 5.56633278281737 3.95095185850016 4.29284418572277 4.39734901598926 6.6391944252804 4.55764876139452 3.83708043217504 5.37818302005916 5.50472252806972 5.81831550850501 3.68263909842841 4.0383893101787 5.09942293091078 4.89284100622423 5.84060058870649 5.88845885826015 4.29779880787725 5.82297812142393 5.63978631615728 5.35284505527207 4.51392783465009 4.31746049052481 3.14237529736743 5.49947227729254 4.28086267590759 4.31105357915929 4.84741233254358 6.77708925018124 4.65721139415262 4.47587490570036 4.09667551541647 5.95113905377144 5.95245518982907 4.18137640787961 4.96996012660828 5.0378236479798 4.90971325583386 5.21631662540804 4.26780138985327 4.52490356230634 6.20533532725241 4.90634218050223 5.78472050430664 4.98822416000786 5.35571977020887 5.41533298024358 2.59979625578436 5.74616184126207 4.40711821045092 4.90489661188858 4.05700328859792 4.49926345184085 5.62527013950577 4.60752361185706 5.07070833865387 5.0871832077899 4.50820898906865 5.14802324150041 4.6576185404541 5.82888557383886 4.72573132316532 3.70421691680118 4.82546036546022 4.71826804110652 4.35055209396848 5.01250688051795 3.74095456484091 6.50185653103526 4.51445717335122 5.26225243951288 4.36562219065519 4.53060712814075 5.16451610894685 4.63982384825694 5.61416321680788 4.60317222226783 4.64790232663202 4.55668725866917 5.90338065503799 4.6074340845261 4.98823710140541 4.72890401917374 4.09768642685337 6.08085670349812 6.28013288845334 5.65967346217605 4.3784707615664 4.2402951226232 5.12675781239046 4.131331207468 5.33086338525549 4.42828541265075 3.90840717251821 4.48451869500717 5.399738658026 5.58199503896976 7.34832326734325 3.23817512837546 5.43284111539091 4.94156638187161 2.59979625578436 4.52269867495719 4.02325558256586 4.06308466702469 6.34418599224103 4.89375843820839 4.70409069279434 4.17155347244896 4.84860712333009 6.62622058494077 3.86268534291012 4.28796603573824 3.97868723121641 5.13259197101056 5.20884815772509 5.9384851062994 4.25153233362284 3.89949653170754 4.47728334285542 6.05924624176333 5.72049674749384 4.78188108657686 4.53896932102188 4.18231982885692 4.81609410129697 4.37170956636546 6.35945824025173 3.37365795353155 3.51759668946461 5.44619584727012 4.0401770088607 4.28372591237757 2.59979625578436 4.48415425323522 4.00715525546964 5.22696707918322 4.40864496411247 4.44195239294302 5.34593259264867 4.50195814649379 6.53734290873722 5.59012898853608 3.51813431289006 4.45120100880641 6.43789717432484 5.32793866145287 4.4088128278115 3.65701265783937 3.72791025041151 4.20578051010395 5.17790351944692 4.50205227313125 4.55846220690868 4.72377909511632 4.57467969213992 6.49392298950665 3.95677709554983 2.59979625578436 3.65759140826972 5.91182327844347 7.03231007570452 4.53117323164598 4.05243559892465 4.13537756036704 4.33902242088921 5.23540045082332 3.70772987377929 5.22603042824775
Manes.13G000800.v6.1 3.36893467607003 2.59979625578436 2.59979625578436 2.59979625578436 2.59979625578436 3.15536754223307 2.59979625578436 3.11445218865464 2.59979625578436 2.59979625578436 2.59979625578436 2.59979625578436 2.59979625578436 2.59979625578436 2.59979625578436 3.1581819852139 2.59979625578436 2.59979625578436 2.59979625578436 2.59979625578436 3.80048506553678 2.59979625578436 2.59979625578436 2.59979625578436 2.59979625578436 2.59979625578436 2.59979625578436 2.59979625578436 2.59979625578436 2.59979625578436 2.59979625578436 2.59979625578436 2.59979625578436 2.59979625578436 2.59979625578436 2.59979625578436 2.59979625578436 2.59979625578436 2.59979625578436 2.59979625578436 2.59979625578436 2.59979625578436 2.59979625578436 2.59979625578436 2.59979625578436 2.59979625578436 2.59979625578436 2.59979625578436 2.59979625578436 2.59979625578436 3.11136424535262 3.06715486812035 2.59979625578436 2.59979625578436 2.59979625578436 3.76180760438162 2.59979625578436 2.59979625578436 2.59979625578436 2.59979625578436 2.59979625578436 2.59979625578436 2.59979625578436 2.59979625578436 2.59979625578436 2.59979625578436 2.59979625578436 2.59979625578436 2.59979625578436 2.59979625578436 2.59979625578436 2.59979625578436 2.59979625578436 2.59979625578436 2.59979625578436 2.59979625578436 2.59979625578436 2.59979625578436 2.59979625578436 2.59979625578436 2.59979625578436 2.59979625578436 3.17512532819144 2.59979625578436 2.59979625578436 2.59979625578436 2.59979625578436 3.06043028247974 2.59979625578436 2.59979625578436 3.24973940342139 2.59979625578436 3.82384178068171 2.59979625578436 2.59979625578436 2.59979625578436 2.59979625578436 2.59979625578436 2.59979625578436 2.59979625578436 2.59979625578436 2.59979625578436 2.59979625578436 2.59979625578436 2.59979625578436 2.59979625578436 2.59979625578436 2.59979625578436 3.18709662403514 2.59979625578436 2.59979625578436 2.59979625578436 2.59979625578436 2.59979625578436 2.59979625578436 2.59979625578436 3.13082777262013 2.59979625578436 2.59979625578436 2.59979625578436 2.59979625578436 2.59979625578436 2.59979625578436 2.59979625578436 2.59979625578436 2.59979625578436 2.59979625578436 2.59979625578436 2.59979625578436 2.59979625578436 2.59979625578436 2.59979625578436 3.0212344291614 3.28857685202619 2.59979625578436 2.59979625578436 2.59979625578436 2.59979625578436 2.59979625578436 2.59979625578436 2.59979625578436 2.59979625578436 2.59979625578436 2.59979625578436 2.59979625578436 2.59979625578436 3.16768203400873 2.59979625578436 2.59979625578436 2.59979625578436 2.59979625578436 2.59979625578436 2.59979625578436 2.59979625578436 2.59979625578436 2.59979625578436 2.59979625578436 2.59979625578436 2.59979625578436 2.59979625578436 2.59979625578436 2.59979625578436 2.59979625578436 2.59979625578436 2.59979625578436 2.59979625578436 2.59979625578436 2.59979625578436 2.59979625578436 2.59979625578436 2.59979625578436 2.59979625578436 2.59979625578436 2.59979625578436 2.59979625578436 2.59979625578436 3.16417745732558 2.59979625578436 2.59979625578436 2.59979625578436 2.59979625578436 3.4750818543346 3.20435226905395 2.59979625578436 2.59979625578436 2.59979625578436 3.39857787496319 2.59979625578436 2.59979625578436 2.59979625578436 2.59979625578436 2.59979625578436 2.59979625578436 2.59979625578436 2.59979625578436 2.59979625578436 2.59979625578436 3.35732401866502 2.59979625578436 3.01337418459523 2.59979625578436 2.59979625578436 3.83772004316436 2.59979625578436 2.59979625578436 2.59979625578436 2.59979625578436 2.59979625578436 2.59979625578436 2.59979625578436 2.59979625578436 2.59979625578436 3.86268974792135 2.59979625578436 3.04879652493302 2.59979625578436 2.59979625578436 3.87957555546561 3.77728265014896 3.4427930809436 2.59979625578436 2.59979625578436 3.69624764149184 3.05392758145134 3.2650180229635 2.59979625578436 2.59979625578436 4.06306326958159 2.59979625578436 2.59979625578436 2.59979625578436 2.59979625578436 3.49674835093757 2.59979625578436 3.66084073289557 2.59979625578436 2.59979625578436 2.59979625578436 2.59979625578436 2.59979625578436 2.59979625578436 2.59979625578436 2.59979625578436 2.59979625578436 2.59979625578436 2.59979625578436 2.59979625578436 3.21070493893527 2.59979625578436 3.25014544349024 2.59979625578436 2.59979625578436 2.59979625578436 2.59979625578436 2.59979625578436 2.59979625578436 2.59979625578436 3.18760828080912 2.59979625578436 3.17608306896042 2.59979625578436 2.59979625578436 3.43655961124501 2.59979625578436 3.42207352412746 2.59979625578436 2.59979625578436 3.17356662868593 2.59979625578436 3.0751254337643 2.59979625578436 2.59979625578436 3.14632375028407 2.59979625578436 3.06864531641847 2.59979625578436 2.59979625578436 2.59979625578436 3.79793381884116 2.59979625578436 3.09920040061693 2.59979625578436 2.59979625578436 2.59979625578436 2.59979625578436 3.19944276628065 2.59979625578436 2.59979625578436 2.59979625578436 2.59979625578436 3.17749061347233 2.59979625578436 2.59979625578436 2.59979625578436 2.59979625578436 3.21644556534013 2.59979625578436 2.59979625578436 2.59979625578436 2.59979625578436 3.93524423983696 2.59979625578436 2.59979625578436 2.59979625578436 2.59979625578436 2.59979625578436 2.59979625578436 2.59979625578436 2.59979625578436 2.59979625578436 3.42897032873693 2.59979625578436 2.59979625578436 2.59979625578436 2.59979625578436 2.59979625578436 2.59979625578436 2.59979625578436 2.59979625578436 2.59979625578436 2.59979625578436 2.59979625578436 2.59979625578436 3.11444189945037 2.59979625578436 2.59979625578436 2.59979625578436 2.59979625578436 3.20150989367274 2.59979625578436 2.59979625578436 2.59979625578436 2.59979625578436 3.71526741289055 2.59979625578436 2.59979625578436 2.59979625578436 2.59979625578436 3.6587341302309 2.59979625578436 2.59979625578436 2.59979625578436 2.59979625578436 3.84804290290565 2.59979625578436 2.59979625578436 2.59979625578436 3.06942971940629 3.76349752466115 2.59979625578436 3.25721121744889 3.10020146374746 2.59979625578436 3.63688284357859 3.17763575246582 2.59979625578436 2.59979625578436 2.59979625578436 2.59979625578436 2.59979625578436 2.59979625578436 2.59979625578436 2.59979625578436 4.46636480257059 2.59979625578436 2.59979625578436 2.59979625578436 2.59979625578436 3.15779812644779 2.59979625578436 2.59979625578436 2.59979625578436 2.59979625578436 2.59979625578436 3.66154325580684 2.59979625578436 2.59979625578436 2.59979625578436 2.59979625578436 3.57674982719609 2.59979625578436 2.99054227134901 2.59979625578436 2.59979625578436 3.29333401168874 2.9813665940389 3.44198007858204 2.59979625578436 2.59979625578436 2.59979625578436 2.59979625578436 2.59979625578436 2.59979625578436 2.59979625578436 3.37486818389207 2.59979625578436 2.59979625578436 2.59979625578436 2.59979625578436 4.45994324232863 2.59979625578436 3.54039886021135 2.59979625578436 2.59979625578436 2.59979625578436 2.59979625578436 3.22344610197473 3.32860106906141 2.59979625578436 2.59979625578436 2.59979625578436 3.07195668903267 2.59979625578436 2.59979625578436 3.25899884065111 2.59979625578436 3.57920802154271 2.59979625578436 2.59979625578436 4.55038216085847 3.04961902926352 3.13708430358419 2.59979625578436 2.59979625578436 3.23323260867859 2.59979625578436 2.59979625578436 2.59979625578436 2.59979625578436 3.61037900404286 2.59979625578436 2.59979625578436 2.59979625578436 2.59979625578436 3.58226589904918 2.59979625578436 2.59979625578436 2.59979625578436 2.59979625578436 2.59979625578436 2.59979625578436 2.59979625578436 2.59979625578436 2.59979625578436 2.59979625578436 2.59979625578436 2.59979625578436 2.59979625578436 2.59979625578436 2.59979625578436 2.59979625578436 2.59979625578436 2.59979625578436 2.59979625578436 3.77287603967699 2.59979625578436 2.59979625578436 2.59979625578436 2.59979625578436 3.43931519236312 2.59979625578436 3.69143643247701 2.59979625578436 2.59979625578436 3.0680091370017 2.59979625578436 3.31617825122147 2.59979625578436 2.59979625578436 3.00594591942254 3.19855137885276 2.59979625578436 3.18485473878746 2.59979625578436 2.59979625578436 3.09151528685361 2.59979625578436 2.59979625578436 2.59979625578436 2.59979625578436 2.59979625578436 2.59979625578436 3.35064364855437 2.59979625578436 2.59979625578436 2.59979625578436 2.59979625578436 3.0490669307664 2.59979625578436 2.59979625578436 2.59979625578436 2.59979625578436 2.59979625578436 2.59979625578436 2.59979625578436 2.59979625578436 2.59979625578436 2.59979625578436 2.59979625578436 2.59979625578436 2.59979625578436 3.17435855558807 2.59979625578436 2.59979625578436 2.59979625578436 3.1505585915272 2.59979625578436 2.59979625578436 2.59979625578436 2.59979625578436 2.59979625578436 2.59979625578436 3.11545540883735 2.59979625578436 2.59979625578436 4.10870367599951 2.59979625578436 3.09168813019347 2.59979625578436 2.59979625578436 3.09055428047105 2.59979625578436 2.59979625578436 2.59979625578436 2.59979625578436 2.59979625578436 2.59979625578436 3.0356971867682 2.59979625578436 3.76305104014096 2.59979625578436 2.59979625578436 2.59979625578436 2.59979625578436 2.59979625578436 3.23124158278061 2.59979625578436 2.59979625578436 2.59979625578436 2.59979625578436 2.59979625578436 2.59979625578436 2.59979625578436 2.59979625578436 2.59979625578436 2.59979625578436 2.59979625578436 2.59979625578436 2.59979625578436 2.59979625578436 3.83844866546774 2.59979625578436 3.0284462862932 2.59979625578436 2.59979625578436 3.11591032459858 2.59979625578436 2.59979625578436 2.59979625578436 2.59979625578436 3.4698560644291 2.59979625578436 2.59979625578436 2.59979625578436 2.59979625578436 2.59979625578436 3.7769285957467 2.59979625578436 2.59979625578436 2.59979625578436 2.59979625578436 2.59979625578436 2.59979625578436 2.59979625578436 2.59979625578436 2.59979625578436 2.59979625578436 2.59979625578436 2.59979625578436 2.59979625578436 2.59979625578436 2.59979625578436 2.59979625578436 3.08382354620843 2.59979625578436 2.59979625578436 2.59979625578436 2.59979625578436 3.22990884353066 2.59979625578436 2.59979625578436 2.59979625578436 2.59979625578436 2.59979625578436 2.59979625578436 2.59979625578436 3.39636938341973 2.59979625578436 2.59979625578436 2.59979625578436 3.37424946298459 3.45273288614406 2.59979625578436 2.59979625578436 2.59979625578436 2.59979625578436 3.96904596458225 2.59979625578436 3.11624245650931 2.59979625578436 2.59979625578436 2.59979625578436 2.59979625578436 2.59979625578436 2.59979625578436 2.59979625578436 2.59979625578436 2.59979625578436 2.59979625578436 2.59979625578436 2.59979625578436 2.59979625578436 2.59979625578436 2.59979625578436 2.59979625578436 2.59979625578436 2.59979625578436 2.59979625578436 2.59979625578436 2.59979625578436 2.59979625578436 2.59979625578436 2.59979625578436 2.59979625578436 2.59979625578436 2.59979625578436 2.59979625578436 2.59979625578436 2.59979625578436 2.59979625578436 2.59979625578436 2.59979625578436 2.59979625578436 2.59979625578436 2.59979625578436 2.59979625578436 2.59979625578436 3.02941578193738 3.45357611062151 2.59979625578436 2.59979625578436 3.24766064870577 2.59979625578436 2.59979625578436 2.59979625578436 2.59979625578436 2.59979625578436 2.59979625578436 2.59979625578436 2.59979625578436 2.59979625578436 2.59979625578436 2.59979625578436 2.59979625578436 2.59979625578436 2.59979625578436 2.59979625578436 2.59979625578436 2.59979625578436 2.59979625578436 2.59979625578436 2.59979625578436 2.59979625578436 2.59979625578436 2.59979625578436 2.59979625578436 2.59979625578436 2.59979625578436 2.59979625578436 2.59979625578436 2.59979625578436 2.59979625578436 3.27070239318665 2.59979625578436 2.59979625578436 2.59979625578436 2.59979625578436 3.23817512837546 2.59979625578436 2.59979625578436 2.59979625578436 2.59979625578436 3.2568317893317 2.59979625578436 2.59979625578436 2.59979625578436 2.59979625578436 4.06430571321121 2.59979625578436 2.59979625578436 2.59979625578436 2.59979625578436 2.59979625578436 3.28948764884999 2.59979625578436 2.59979625578436 2.59979625578436 2.59979625578436 2.59979625578436 2.59979625578436 2.59979625578436 2.59979625578436 3.13594984025197 2.59979625578436 3.06746869606695 2.59979625578436 2.59979625578436 3.37365795353155 2.59979625578436 2.59979625578436 2.59979625578436 2.59979625578436 2.59979625578436 2.59979625578436 2.59979625578436 2.59979625578436 2.59979625578436 2.59979625578436 2.59979625578436 2.59979625578436 2.59979625578436 2.59979625578436 3.1359058019152 2.59979625578436 2.59979625578436 2.59979625578436 2.59979625578436 2.59979625578436 2.59979625578436 2.59979625578436 2.59979625578436 2.59979625578436 2.59979625578436 2.59979625578436 2.59979625578436 2.59979625578436 2.59979625578436 3.29381410174513 2.59979625578436 2.59979625578436 2.59979625578436 2.59979625578436 3.51213099311162 2.59979625578436 2.59979625578436 2.59979625578436 2.59979625578436 2.59979625578436
Manes.13G000900.v6.1 8.30526823015459 4.67241184650992 4.84843749469199 4.55895908692314 3.05314717308039 8.71972852591751 3.92858594511074 6.7817074623347 4.57268950638948 2.59979625578436 8.81578269710881 3.82831816200336 5.73721731075869 4.22337503517072 3.18275097244238 9.25639010796589 4.14342022304151 6.02216727495208 3.54809303130482 4.15669568736146 9.0195763993179 3.71802382302551 5.50600501266365 3.72812292938955 3.36517982117798 8.39480773180669 4.62449008469017 5.1837139857175 3.45177722385841 3.86361853876954 8.29685431681163 3.8483672408052 5.1856256117855 4.01164725166596 3.14570398518928 9.00431443599151 3.39406740467135 6.69178761259113 6.72363706065195 3.54404840770504 9.03733992303753 3.90822915943341 6.08734891222565 3.43514863882075 3.77305240836093 7.59559031234066 3.78296404426844 5.92393706099365 3.13370949737372 3.90275155353327 8.29433064968226 3.40243768725699 4.93357002818593 3.39135008704484 3.58452961246909 8.6761148385884 3.72490722702518 5.48611668066848 6.68161771137545 3.88849744654479 7.73121043140813 4.14452594058447 6.02704262112332 6.32364397525139 3.38028800220858 8.2741738785958 3.95083410359466 6.32224279425618 3.74141934797666 3.66434419373759 8.69371930579188 4.04865414069868 6.06306869284393 5.36305375509599 4.96354976747314 8.31315946314682 3.49723216096386 6.50559696820402 2.59979625578436 3.10989770956048 7.91531893492844 4.30215742048669 6.05040816483403 3.31900261704314 3.97849953507637 6.30053265801088 2.59979625578436 6.7848322342441 3.32102698974581 3.45699432410408 8.17881034843072 3.67786292960522 6.92414075549998 4.9568465805822 5.6713578930303 3.95546315689167 8.75961668633226 4.05942692299561 4.75996250464741 3.4669581166417 2.59979625578436 8.37439735759329 4.07092939277568 4.62962032313464 6.38223026684978 2.59979625578436 8.11171469803435 4.1203430502902 6.3835459536929 3.12799011821841 5.00863129571073 9.50106156443872 3.59113839217665 6.05304629447816 6.50626143573854 4.40903198082104 10.1994283440196 3.96390262981496 6.49003288292252 3.74712202708874 3.08797719378391 9.7165733531253 3.45460970656978 6.1963050787253 3.92799606076212 2.59979625578436 9.48888425315834 3.46370293381128 6.41996321285578 3.37130380600997 2.59979625578436 7.40373468124948 3.7641845072176 6.08556765704849 3.57679875354605 2.59979625578436 5.76314444554392 3.08196755351891 6.59759652461416 2.59979625578436 3.13589789482968 8.11579209541328 3.94269006944855 5.4226985042759 3.31164659151673 3.09448431999199 8.6852652683056 2.59979625578436 4.90508199166163 4.9128248976036 2.59979625578436 8.32497803961086 4.35749249705678 4.57605143148454 3.4189762416518 3.26459823700284 7.91861160651659 3.33759702162212 6.10127665369362 3.32259926914112 2.59979625578436 8.98030738769219 3.35248609664756 5.13163195246208 2.59979625578436 3.12023197235027 7.12790830553602 3.07465554562221 6.05100434830062 3.47527778647275 3.17915297907334 7.72791310372935 3.85648531197691 6.38893923553397 3.10734665489403 3.25431612115486 8.02778380064955 4.66927498538409 6.22538506372876 7.3090586589855 3.00869623363141 8.65719832382883 3.78422925139982 6.07925155606084 3.01860929541114 3.13068999412181 8.60891792903787 4.25563809211142 4.37117454433733 2.59979625578436 2.59979625578436 4.90623611728115 6.49131868083559 4.01359927356737 4.93739180191464 3.40445174740808 2.59979625578436 6.36891322175003 4.1617835716966 7.77223971363109 3.58191338367461 2.59979625578436 9.85450952011277 3.48529138983509 5.70675634638201 3.11263355011005 2.59979625578436 6.96811658745613 3.0737295239543 5.3602869539707 3.6230949516324 3.61601505343628 6.30325915723119 4.12801552226105 6.98489115150686 3.17753729138824 2.59979625578436 7.63387824726587 2.59979625578436 6.99266836854888 3.3496085626079 3.27218266265049 3.38420121746441 3.05392758145134 7.1132352602764 3.56356945436749 4.31843382324052 4.5959366869236 6.73099770965066 7.1931349792013 3.45351024929931 2.59979625578436 4.70249262359692 4.43785969738629 7.90706278653958 2.59979625578436 3.05800329061214 7.31555102191378 3.43218861185877 6.68351404030957 2.59979625578436 2.59979625578436 7.00110646959436 3.53774756331253 6.76302382875501 3.34894100460763 2.59979625578436 9.14727409100405 3.33193592708876 7.53486359063767 3.97456433375466 3.48725331849201 8.13795949909253 4.76019177566215 5.59750978547207 3.9274285819072 2.59979625578436 7.10179828605417 3.14550218000467 6.86653527379589 3.49175676901494 3.55007708352618 6.87914277380106 3.68140363975058 6.9672499866248 2.59979625578436 3.06640245947418 8.50668632231831 4.53431929062401 6.00016988807501 3.04165461401528 2.59979625578436 6.26293978787084 4.54954897218209 5.90573953903618 3.26566677573064 2.59979625578436 2.59979625578436 4.83512784337182 3.68612898194097 5.11009803465961 3.87580723572066 4.04855430503372 4.86520876322733 3.17647007763899 5.56902494011513 4.57438918095299 3.76848607591819 6.94177658134604 3.73524452583331 5.94875766895249 3.79844177946721 3.70667846718073 3.61762036583983 3.64350806188927 5.51142340766812 2.59979625578436 3.77282643439476 8.2581947003427 3.79430694705734 5.84119709797125 3.5062742012031 2.59979625578436 4.99671329613338 3.16495280147876 5.87816946536226 3.66435385101226 3.73104172527703 8.52759398181153 3.67305830484125 7.03581965365026 2.59979625578436 3.32957983186862 3.76550897345009 3.24569782192461 6.03280755792869 2.59979625578436 3.20827003153473 3.24931906988771 3.16981088905528 6.04193062939048 3.86527703487348 3.58962556786357 8.53997764870199 4.38976278303738 6.72520312544506 3.29274630253399 3.08857273903009 9.26053104920901 4.30304237315679 6.56697669317172 4.57446102489812 2.59979625578436 7.38169975400901 3.40086540681077 7.20959655274199 3.64174100201881 4.27862832628561 8.66101091735328 3.57256915919904 6.67123810242893 5.6412672651565 3.34915287415242 6.24826797399689 2.59979625578436 5.91228977301522 3.0961917105276 3.81186068293734 6.88215894338708 3.6251123192678 6.7179003337467 3.69767045161778 3.3860634446461 5.49495831088663 3.58791938660392 6.06934233790481 3.53785864499071 2.59979625578436 7.23187457405828 3.92336526354409 6.06576247569583 3.44886050587142 3.66470869978415 7.17183645840402 3.64036404079632 6.22212030853245 3.11937986360436 3.47458296180241 7.23391639360443 3.38788451366808 6.50889288566613 2.59979625578436 3.80321908370672 3.29703488223369 8.66265975439432 3.71094392319847 5.51404704878861 3.39847187901467 2.59979625578436 8.93864266178235 3.14481839600152 5.13920975381965 4.5373773801108 2.59979625578436 8.43839695210476 3.35646070222803 7.27920882074948 3.11932334026827 2.59979625578436 8.60915628107817 4.29886083539312 5.53260901940399 3.03367268315916 6.37623917503922 4.10012201967007 5.8462416881157 7.36818579245498 2.59979625578436 3.44073658393479 8.0973493934289 3.9195034677521 5.89616884085488 2.59979625578436 2.59979625578436 4.99490356022736 3.52542129662251 6.35505198310133 3.32860106906141 2.59979625578436 8.32990087719947 2.59979625578436 6.52834410181961 3.12339831546568 3.23107304392998 8.87410393830923 3.69209890104218 6.4214960383515 3.54703977596284 2.59979625578436 9.05941946841242 3.04961902926352 6.16996758799088 4.69085571287663 4.20004270875239 8.46042657588328 3.12630467899536 8.18581859379949 3.05543704798616 3.44261754966494 4.4085114497395 3.11298070489525 6.45554381557509 3.07202167120568 3.03813347158508 4.46933992480537 2.59979625578436 6.88468033464651 3.38172702084249 3.1944944784519 4.56550995443617 3.30569620533089 3.57229933299784 2.59979625578436 3.89202251523489 7.49730328825482 3.99010755910696 5.17306380733738 4.13669328844041 6.67236900921845 4.53476030246293 3.07216302101005 5.0322044351693 2.59979625578436 2.59979625578436 8.3900372131515 3.48758109411748 7.26211906056861 2.59979625578436 2.59979625578436 7.4204857288987 4.36249108356059 6.7334548635094 3.19701343765189 3.31390949928497 5.30507864418122 2.59979625578436 5.75927559128616 2.59979625578436 3.53231847300873 7.07351197380266 8.02149523712198 4.04883247433714 6.85049153347074 3.90412194324424 3.15134302408755 9.15721323439141 3.82924657268428 5.89013032934663 3.37237396509029 2.59979625578436 9.10930070007342 3.67994191429749 6.47513260740656 2.59979625578436 2.59979625578436 6.8257133781553 6.3811581025713 6.60118537047821 3.52086051291967 3.83118067244782 6.73378137549954 4.61638960476809 5.68813020289206 2.59979625578436 2.59979625578436 8.06425839964336 3.85584932785723 5.09333534581599 3.95477570401005 2.59979625578436 4.90273180478721 2.59979625578436 5.22535398571758 2.59979625578436 2.59979625578436 8.67626021822394 3.6289994566789 5.99482206406005 2.59979625578436 2.59979625578436 7.76378710781449 4.657374070889 5.90788103277755 3.52325764568153 3.13899408145671 7.50591587149218 3.90312629524332 7.19335095487916 3.47961913918967 3.16597009136717 9.35725873761719 3.51765059569321 7.34522324160866 2.59979625578436 2.59979625578436 7.16437623690558 2.59979625578436 6.29593753338686 2.59979625578436 3.19311762549978 8.7339315066723 4.03886070185291 7.07737559535197 3.67600796720758 2.59979625578436 8.15857055036121 3.12380631914321 4.87115468946204 2.59979625578436 3.63770880969205 9.15764667301454 3.89958109685791 5.69634445274513 3.14192697751166 3.3587333930702 8.61845451866139 3.48794078037073 6.77618052951336 2.59979625578436 2.59979625578436 9.63627612550282 3.11530692652306 5.25227420038632 2.59979625578436 2.59979625578436 8.46399313817435 3.13157995423547 3.9983120469347 2.59979625578436 3.42095857459416 8.2587202075353 2.59979625578436 5.12938806405558 3.2692901765405 3.4492382492155 3.02196137564689 7.97036957684943 4.2866257059333 5.54690105715189 4.4866449852689 3.35805347339294 8.37687672869767 4.74399541057762 5.63583786544512 3.50360441488598 3.45229135332417 8.81187514803236 3.8918414592231 7.03277251005404 3.67117148881194 2.59979625578436 7.86913990109279 3.90584824587373 5.93344289549226 4.8578316016745 3.87596597040693 6.71932131333379 4.09242803393205 5.98272037990308 4.65753087011458 4.1521039100773 8.57070496212584 3.54082805027927 5.66914770352797 3.53953527174762 3.20491354779203 8.74180706826121 3.98913164878897 6.44599714315989 3.3217847703779 8.49553026024007 8.96768932770881 4.40424261735769 7.39722849533155 3.15184207342633 4.62493721271462 9.7229777758385 3.90506566321177 7.05267381431662 3.23274696978057 4.15074057416713 9.07892432901044 3.52897576788513 6.409345626837 4.45659818115774 4.72267716123655 9.21163394541594 2.59979625578436 7.73262850147437 3.20178576582288 3.93208784448111 4.96708729325853 3.57544781452639 8.27456126196575 3.46856026701611 4.18166335394134 4.11915002610035 7.15045629400008 5.13774962416892 3.86843224215505 6.20533532725241 7.47573636508418 4.78055472681418 5.8997396768482 2.59979625578436 3.51929516966729 7.32551607355831 4.07158411044521 7.2536362828394 3.6661895749198 3.95645175206502 7.63805925690016 4.25857269511336 5.8162617765818 3.7659137442425 3.6382269395015 8.86406978773451 4.36684631030824 5.84257843654833 3.41195457515195 3.78005305080069 8.28931675090049 4.09738001091924 6.33299085870052 3.78404001195677 3.51194589800682 4.49011859716757 2.59979625578436 5.56943641083542 3.84486432845572 3.48793206455015 4.10196273544295 8.61994509170074 4.24604537450409 5.58342455002664 3.45454556694801 2.59979625578436 7.75278166703887 3.44650063410331 5.66980198020511 3.13093185640013 3.06332944846279 8.05017957999078 3.24163335600191 4.73469220315642 3.09629371888845 2.59979625578436 8.79982525355408 3.92758475912141 6.62535321347424 2.59979625578436 3.88401638270689 8.59156733599123 3.76859875860991 5.11604373749395 2.59979625578436 5.37325073172936 4.40957579783357 5.43284111539091 4.00843325576256 7.20643657964576 3.14928056722215 8.61923853868647 4.06308466702469 5.35018914980558 3.11619863125283 3.17004009026973 8.65919853615699 4.00791751354323 6.06289997959186 3.12901589028519 3.24657439596401 6.90896244473692 3.08978059537946 7.54971691371926 3.76185652348974 2.59979625578436 9.30595374226279 3.3044068221996 4.92248403302789 2.59979625578436 3.68333296007617 8.25683429739138 3.95496820445647 7.56936135003429 3.62398612600803 3.39802017770579 9.21970178462438 4.59295172054696 5.64881114871229 2.59979625578436 3.41348554194456 8.79946348545514 4.97770195845779 6.34999830067862 3.68989894354439 3.57746323624451 8.71370226710717 4.72874912504652 5.76552426364338 3.37724948770933 3.37561084007314 9.51369447899937 3.81637726989775 7.63973812374382 3.61108609015459 3.11287055727565 8.50222676624156 3.40738645349279 7.38558680687829 3.4528299964533 2.59979625578436 8.58150988971137 3.66929908841205 6.21103471640569 3.28072078774946 3.82188759393335 8.27697332905536 4.36171270542769 6.15217481393278 3.53635640865754 3.48597486151391 8.69877510082248 3.42867474697291 6.75186850315327 3.08078529881836 2.59979625578436 3.7560974502665
Manes.13G001000.v6.1 5.12461247387325 5.05501740459808 6.00776697707064 4.11421039057105 4.49610573425592 5.19392819073359 4.48792757286099 8.31475497016587 4.57268950638948 4.16194926516013 5.5867135203055 3.89829373058726 7.92867019729253 3.77649929472813 3.98378929236754 5.41016372156399 4.29049136268557 6.02216727495208 4.6792604955962 4.98594844807114 5.80569526287965 4.45498256522445 7.74857993328379 4.15941099403544 4.16467618541302 5.57714359870849 5.06515085146586 5.2704880086676 4.03685567412286 4.51811078193081 5.33944391322511 3.6890929521727 7.48505139155821 4.01164725166596 3.534550744678 5.31680128413946 4.79487207678964 5.86831519184907 5.61284993051984 4.33403042940159 5.16760311716747 3.58930414174586 5.46309734626154 3.43514863882075 3.6225462550542 5.3230167598516 5.02456220397764 6.44818695373082 5.03733785562519 3.73724134059584 5.64094018165302 4.81483253646887 5.28551021565055 4.34285777227897 4.11639527973144 5.60641747195443 5.03188524009133 7.18924487726834 4.34136801772509 4.23106942644954 4.90980962415406 4.422606738002 7.48313175905797 2.59979625578436 4.01981419915342 5.70585840939263 4.640465388562 5.63527861157388 5.0623731535513 4.66392953934369 5.65858556132772 4.68049381859814 7.38113557011626 6.15908029961009 6.36759454527045 5.4918938709858 5.2402170030393 6.87190630879847 3.94884331452239 4.90906631662939 5.01022869921343 4.705928148491 5.86754089169169 4.95091737650743 4.26018185025389 4.81714248072594 4.61951801467406 5.31730831704446 4.87958951584088 4.77118071753931 5.32135722923905 4.45775976468133 6.93330520487258 4.80452104664295 6.50522654805199 4.81203072924623 6.32686390931024 4.80483856960665 5.91883341445333 4.51944323067606 3.54572385788315 5.93122659594284 5.24281797996119 5.87150717917435 2.59979625578436 3.73453100833969 5.66315393128052 4.63916737583838 5.57011781674094 4.56813475368945 3.7929621197833 6.10870479894375 4.20704210651912 7.98422048730966 5.67228931414433 5.25891089829758 6.90446935895705 4.82444762630452 8.18230925642237 5.51290784819705 5.1250232302001 6.17748999586067 4.93760578536436 8.6058878207337 4.86027797943844 3.52116708325194 5.35282632436294 4.35050844340886 6.58847431053689 4.09362941531318 4.21305026724647 5.80397553872309 5.01561384172992 9.06013313067515 5.61224829594577 4.31258487897756 5.55648998501391 4.51194431590591 6.76427725535507 4.78092750047691 3.65453234745754 5.76464093683356 4.75848581976032 5.47868064369093 5.00281646537034 4.23320332718886 5.62757966400884 4.50488282381515 6.21104797107273 5.63881424190592 3.5958917857355 5.48651422137922 4.56331574606057 6.04696978114716 3.87098157326422 3.81804153400125 5.91281953823968 4.03199230401146 6.96922097610325 4.80207462068528 3.58357647506077 5.77663256772905 4.35434063218559 5.92634438817929 4.04855109287913 3.62463629195849 4.23673643956694 4.11170378175604 2.59979625578436 4.61058160745126 3.86323668388114 5.19173719224905 4.11713567805442 5.76731325001604 5.07800052649913 3.95032567131882 5.22695862031579 4.57226873130618 8.28123319946663 2.59979625578436 4.07038688113366 5.62467791721766 4.03197297879089 8.58920172441028 3.82362577113951 4.04826872496311 5.48095545749709 3.97461106045764 5.10150832677703 4.29488317595572 3.44756539621456 6.0324922981552 4.50680177423274 3.88726931389222 5.55406248744777 4.49775224697003 3.09039111622633 5.50838385040675 4.4732178213627 6.67315054398337 3.8816631440205 3.61403047043039 5.34454882681537 3.75829240215316 5.56829704325481 3.47906877077808 3.0725295882055 5.70954149862443 3.90169162498056 6.00434940203672 3.6230949516324 3.92500810131871 3.86268974792135 3.75117470822895 4.83777122646225 4.69935019227801 4.91290344199767 5.49998186962841 4.80089919246676 5.46920099244005 4.21040922125271 3.64928652565358 4.02656746264684 3.92115063075171 8.15077248496557 3.82970366029775 6.31010470239984 4.88515165016035 5.41775509638884 7.11740127984397 4.33149077078377 3.5254198690814 5.03473108869318 4.71052280785417 6.71736139642272 4.26923462383632 4.0624419553752 5.74287888483312 4.71620288539845 8.27221132010829 4.93349314334991 4.09210679568761 5.94341990631676 4.97844682405152 6.86234301732981 4.52782713019712 4.31647621367309 5.57785434666009 4.98639010247021 7.87637466585906 4.35785596916688 3.83651593829476 5.9665533059224 5.03466505919278 8.61176734968419 4.63234578791599 5.07827029939679 5.27516317619886 4.51098724360528 8.14224736646162 3.68400765031026 3.38024867922274 5.22317749408213 4.60265160308073 7.51208603725723 3.32481310418497 3.95531090289148 5.83651287096221 4.2147096583238 6.39343577834191 4.6427185525974 4.77097013898813 5.81691831541736 4.69960266016551 7.66161746205247 4.16713264034811 4.36927114055613 2.59979625578436 4.83512784337182 4.4918170914982 8.64702863899853 4.64319907266131 4.22510798963546 4.82682065634002 4.77990940471508 5.64876351880088 4.22737692092062 3.2866359024642 4.7991538568865 4.33524874671851 6.29719599851903 4.49305802953685 4.13095971359035 4.38146257695649 4.33983730886778 7.48302318622669 3.45882666299881 4.33491474629155 5.01291002803995 4.41978891372469 7.23512954305266 4.26950254307669 4.05051050385255 4.99671329613338 4.4423022489727 8.20900683106586 4.07463260101815 4.07042310793335 5.4043013777588 4.73042120682307 7.46409205670151 4.79008902581627 4.82033355473364 4.45536020540528 4.12337786434941 6.82555918031053 4.50121940175488 3.92356263648021 4.13133160168577 3.9547866164985 7.044162601119 4.46317171224782 4.41121660562138 5.23478118707772 5.10250867424428 7.96575796243097 4.72326834335479 4.38566084144501 5.84522676327079 5.19818972657225 5.28058556326192 4.83255285312567 7.17295988287586 5.19002138530969 4.70341148927774 7.79876891574632 4.73285311936481 4.48646237601561 6.04903610189568 4.40030606505052 5.82146832839666 5.6412672651565 3.64827329451709 5.64430880010199 4.24038596054262 7.78607021531788 4.03626264186206 4.09628244914086 4.71911802987565 4.6646244759206 6.62702483073181 3.88724372928017 4.12048276676236 5.4589875704065 3.58791938660392 7.77459668695769 4.8805806646356 3.93985863525357 5.49990024846958 5.23212737350184 8.22288675475449 4.03217353796024 3.9555737705207 5.53177534158218 4.29103058565429 6.7133525794673 3.62300795218542 4.55996430124973 4.71910263097058 4.1237901749617 5.47110842745166 3.94463142012142 4.46447550264307 3.95725259331698 5.51289296998839 3.54526090085019 7.96414425281591 4.4514803606836 3.96948602833628 5.06192214395164 4.44767559266942 7.80179837976935 3.85393668119129 3.47693337962058 5.36535800262202 4.42659461536945 5.80982712442883 4.17253446580408 4.4376224502626 5.59711449264785 4.70831378474388 6.350357264757 3.86536555370485 4.55720408687157 4.69714012694735 2.59979625578436 8.32140514596236 4.76343008674164 4.2192194720209 5.34865487160792 3.99398587758253 5.46647064424718 4.44869885102738 4.4249266853067 2.59979625578436 3.78201820742754 4.81111689527169 4.30333214917826 3.9337798867736 5.66290320387794 4.58037118791772 6.08583195817186 3.12339831546568 3.83442524014033 5.30472611140593 4.74343952678176 7.37286220725957 3.75016086611143 4.27647691396808 5.44189141938053 4.52373492044947 6.53846751290437 4.44505854693882 4.25911027273115 5.83796655779588 4.45110053787636 8.14762454719532 4.50457014569278 4.47072825092785 5.09963763720545 4.2887863737032 6.31224963146044 4.72588009178136 4.66309810773729 4.74539716545179 4.06252014287478 6.22927708182004 4.0222981549623 3.61601268946692 4.47701274241221 4.31473461025581 4.22842747536237 4.86298207768825 4.00673677425881 5.11018920827839 4.56974687134897 6.11742083124961 4.48236389556785 5.49656357803235 4.39372719194037 4.6881558471924 5.76104273755049 4.18715638109927 4.11532464408393 5.81632119563057 4.72963692121701 7.0653793892674 4.29743801083463 3.96902988370369 5.23021170043666 4.88968852114053 6.8291991276271 4.06898846243676 4.2717697939849 4.02789705746183 3.61785560135177 7.62430127293834 3.82699401076295 4.22331116796919 7.60184807034386 5.35345255623419 4.63024924495508 6.63192702381714 4.20674458808463 3.80524347386518 5.19854084619203 4.50994667846777 4.79011079475107 4.44006487115558 4.00303227587235 5.52012933086876 4.30427724801881 6.2851945899315 3.37541245998031 3.57333416158868 5.49789647101519 7.82636390186491 5.93796395418109 3.71885506342396 3.72925921589969 4.81296086023192 4.41826553467935 5.67102435112383 4.47292355178268 3.79310751526196 5.20596398446543 3.67046185959629 5.40395826580244 3.57485221678413 2.59979625578436 4.0174031331555 3.58245152509485 5.43001890302308 3.30109143257354 3.50321857761277 5.17579150294797 3.6289994566789 7.51548096479218 4.11618641403075 3.83749137434024 5.26685122526948 4.0313107325907 6.0522709299005 4.06932102243263 3.77937656857795 4.56278265352659 4.14508041686593 7.07629361088332 3.47961913918967 3.16597009136717 5.63311243743074 3.65399748847355 7.44288836049672 4.01686376162975 4.40683795882933 4.42875508560661 3.960909276293 5.20067939888186 4.57648214603337 4.20562410871988 5.00060293765577 4.03886070185291 5.35717945134875 4.32205665317129 4.10046203179392 5.6186584626292 4.5000732280456 5.75216899321248 4.23873990871771 4.41397246034523 6.12583919098786 4.77178311029056 5.64995894422551 4.43891467282894 3.47289612489842 5.67204280587347 3.83744758062003 6.61623369815811 3.91040234522286 4.22619283430407 7.02889591180095 4.52643479859676 6.60678556296916 4.10333252423882 3.2328387430116 5.0428535825776 4.27739836059186 8.3982024363471 4.75043873356912 3.98727565610286 5.02610284076538 4.83242679620965 7.07232523494775 4.17504439485885 3.95650540200913 4.33925168448929 4.67894918101518 4.66454783934155 6.09265437288784 4.75695042887499 3.35805347339294 4.80412950311404 4.74399541057762 7.96644495553872 3.75469696613014 4.03768077184493 5.43553206322928 4.23515348862007 6.75149682291845 4.62237165260186 3.93578000728084 5.23543048194807 4.20880543927295 7.60333220678916 4.54863215938761 4.42980311231387 3.92734925312887 4.75297125116396 6.39131931022979 4.52456990159433 3.25879465846468 5.51167535617148 4.17876497334502 8.03363876603487 4.81434073840013 4.03322107445089 5.11938211247418 4.78027131680255 7.97389494140203 4.40907613617577 5.63966639945041 5.13218323526119 4.52163361564284 7.33914442514945 4.58945683339978 4.70945626431312 5.34462181800613 4.39187388641698 7.37322205767998 3.67953587081363 2.59979625578436 5.45548273858048 4.15999498321874 6.91004130462206 4.61042826817164 3.7884533108739 5.69435491271193 2.59979625578436 5.33424079629294 4.39851002967492 3.62159293703543 5.1811218249552 5.05915629965552 5.69032033727301 3.65620036502695 4.5351836467228 4.11915002610035 5.99159582542454 4.85543920423755 3.70684774349347 5.72440515974775 5.88822003954518 4.91516928433678 8.15251265444886 4.85901635599342 4.59625364821975 2.59979625578436 3.73196407753729 5.45147283072295 4.76748184883949 3.40187214262271 5.18787995393214 5.00932095251831 6.30874039630023 3.87077178890064 3.75491940229786 4.94645780938094 4.5933927735476 6.09626203039526 3.41195457515195 4.098100321408 4.94589248965486 4.46914565595974 7.80029210886593 4.29337743312658 3.70818606824984 4.26288235301031 5.66832519039415 5.90656838589549 5.09854914193198 3.32868425701424 4.10196273544295 5.85092337680428 4.29165805699362 8.13619941884242 4.28953953929584 3.57588939803243 4.4522602295099 3.44650063410331 8.59658644097368 4.86513464027737 4.07823655043242 5.35110575960421 4.05500280587326 4.96701236997031 4.10799642350742 3.93449173159199 5.62737105114785 5.12675781239046 6.67577916799774 4.19224191045922 3.35723464221939 5.10494658395748 4.62272378579178 7.10100833962303 4.23867587591997 2.59979625578436 3.49552710710383 5.43284111539091 6.38535461753318 4.79587404593374 4.09549389941145 5.77999703643126 4.82190256382986 7.86868605878864 3.73144554285709 4.31247155375561 5.2176351705397 4.76411274342596 6.18541895122495 4.04400100606133 4.23622795064163 4.75339322643578 4.71459512551864 8.53250505184913 3.43229267361625 4.09179154200865 6.91363239125017 4.11977767050385 6.33190883012466 4.53336521219959 3.23503948447659 5.60385055054108 4.53595357022013 6.30622992693508 5.63257559029427 4.7516929797095 5.09909668427272 4.4196521606443 8.37683635894331 4.93583127386031 4.43605648542098 4.83125126489165 4.69183332811862 5.57132738043058 5.07528808165383 4.40864496411247 6.10941094763023 5.00055228320798 5.36517402880472 4.94333254599059 4.80032809891362 6.27982949393193 4.70875364888848 5.61088024143791 4.51929394576563 4.95825064108385 6.47345754260302 5.26543667024777 6.06706051857384 3.63732703474947 4.25059772865294 5.26095830911998 4.61918128026582 8.46734314427654 3.92702060530145 3.82188759393335 5.36687145743693 3.88192922029148 8.29911123862607 5.33324493381767 3.48597486151391 5.50994373763005 4.68822571905036 7.90409819380232 4.19171885561126 4.26474552449985 4.76561159759443
Manes.13G001100.v6.1 8.06970737789635 5.21186817014204 4.79012979501322 4.32520715830245 4.79162534452717 7.92569156377854 5.50246214954756 5.53657469664914 4.10402458597672 3.73003826736833 7.14786830993362 4.65856251490016 5.67067024863971 4.39437282406774 3.51251450879117 8.32625417297459 5.2587047596201 6.7780579442175 3.75141957250998 3.89014654444277 8.72198606179875 6.13537146701991 5.65876022620164 3.72812292938955 4.31338314005918 7.29861926037158 5.6363490430766 6.02941327902704 4.56231834553539 3.86361853876954 7.76987037356736 5.60913822941372 5.90995367675574 4.66312635787297 3.36735576210244 8.82142595882774 5.46822314051322 5.28962338875083 6.19642684385965 4.10080214228854 8.6310598037065 5.45631546225782 5.11493609232955 5.17736881108698 3.6225462550542 8.88314892584568 4.5541244778177 4.86198040577091 4.05595995176715 3.73724134059584 8.68304165786952 5.09384765783211 4.71547422561687 3.79008946478835 3.30273000440967 9.00228430517624 5.16660728968394 5.56075095872354 6.69906992553689 4.43429585854745 7.12503877708148 4.5409051926022 5.00623189482606 7.21661909449412 3.55012442582142 8.31406239865823 4.51758399138999 5.2103345313961 3.84431852604002 4.23284934402789 8.84799142861231 5.42060016372327 5.50256200261136 5.8166066397783 5.95817866039323 9.10264465902176 5.69450790915859 4.97831872097968 2.59979625578436 4.07320987282206 7.85035706462847 5.54963568029436 4.82857451874254 4.28272761086361 3.30853211464194 7.12144143203441 4.61951801467406 5.17130411694715 4.36857795049092 3.45699432410408 8.79353657158773 5.05204923461936 6.06952691305016 4.80452104664295 5.6713578930303 4.14804504102601 6.66237845679975 4.62404040498684 4.66506264514921 3.94263143811796 3.07907070398862 8.31351849739222 5.38447939193332 4.6706290574874 6.38223026684978 4.0149937546462 8.12175857688264 4.88653718632102 4.81418885309928 3.12799011821841 4.36297809782307 8.5629240553723 4.64031380126429 4.0693963383006 7.41172583796575 4.75706016940606 9.27050923536181 4.74419507525848 6.02910137039453 2.59979625578436 3.67178564751051 8.25119408388394 4.65982035136617 5.1113616708102 4.33825840302407 4.36233901704547 7.89221671177112 5.15903933203595 4.38748088629711 4.3942609594656 4.01359721726879 8.82671337524894 4.65858178389012 6.20134456310333 2.59979625578436 3.2005024480778 9.20046910503682 5.61363345386826 6.06027700063308 4.49565610283801 3.51812105738734 10.2317700934739 5.09797717359278 5.84644376817164 3.70924260071793 3.29604671878417 8.9272636262206 4.46243638093408 5.32676731455939 4.9128248976036 3.74283852443338 9.32471206351146 5.24905641158182 5.14618806980501 4.26669918164942 3.89704827642037 8.26995844287995 4.97637521742653 5.5392217879015 4.0829928785172 3.85466741170225 9.25685876105875 5.18716645047581 5.29144980752427 3.94850285336736 2.59979625578436 8.45316386275723 4.84489338257216 7.85111275551785 4.28099621270788 3.59045007342481 8.41682718220239 5.04670477852083 5.46559373408437 3.10734665489403 3.71521553420862 8.15218134660809 5.97330549940767 5.26875843981066 2.59979625578436 2.59979625578436 8.22957028021766 4.72213811649948 5.93496699127523 3.88584882300178 3.96126266540522 9.75839255079651 4.63750377469262 4.43521305507572 4.04598294528087 3.68435673220072 5.09012974327686 8.69876669325324 4.53240906137424 5.19067432228209 4.15382062285376 4.337354248113 9.49708799900275 5.96384238365221 7.10071904470573 4.51910261048366 4.29388025123989 10.2322118764043 5.9024088491545 6.02063505343963 4.66585784344781 4.72784365590499 10.0850736260931 5.67268227544586 6.66258146369674 4.6086352838799 4.41781416261837 9.94130021513316 5.43152520520103 5.97815356297293 4.16668139717586 3.45964190878352 9.99699713931828 5.50633904346967 6.49989182291779 4.95586597078112 4.11971925919363 8.85752966643064 5.14195620307159 7.05024276618429 4.62478439745239 7.10391456646029 10.1835059789262 6.93088482687172 6.41066676274489 4.49257276103546 4.0293596729302 9.00485020199537 5.2965119750578 7.20298052150848 4.26923462383632 4.4273222086265 10.2807077181539 5.60622850283663 6.96762809268305 4.73891770992549 4.35396547153691 9.98807420796668 5.40737213262374 6.09632639335881 3.34894100460763 4.15155193002553 10.0813635747977 5.2584707996858 6.38757954212299 4.42151923913234 4.9570399078671 9.60909409462647 5.62901354813535 6.43152763007113 4.77065014077516 6.97234994017089 9.4316978521448 5.04228811580777 6.80445417065159 4.71550240852112 3.69084402609154 9.96399471434865 5.39889989309786 6.10671513151882 4.16082420641585 4.14787459964064 9.90443239204709 5.71966833685934 6.21034364594252 3.74325278155985 4.2318785933238 9.31149421485071 5.77788555310987 6.08264849001795 3.73395067132373 3.69189906155576 8.0565317600251 8.26963011680916 5.1074811612456 6.10468763931844 3.77057780858682 4.44831109532709 8.71960849802234 5.48134392625356 5.33742738568492 5.4333938337441 4.78626839963419 8.99178498714098 5.0026752787536 5.2382855745138 4.30443335200009 5.10752768566148 8.59720916552255 4.57509371326926 5.77464654372157 5.23693236272318 4.75436582175864 9.86436854190258 5.73391184821383 6.55662512004376 4.26950254307669 3.9074884632975 8.5544616717616 5.4366614792771 6.33979360957998 5.49107559165429 3.96907504514623 9.1269181950719 6.13825640492334 7.28503471525836 4.74052394898047 4.79175320515382 9.38593715392635 6.04283203044643 5.48426873536022 4.50121940175488 4.04068063587489 8.73356999561612 6.28173304512842 6.04193062939048 3.86527703487348 5.0783306171364 9.34903413279179 6.51592472774752 6.22406605219019 5.20109618343898 4.01564235972738 10.4890192657504 5.83215354324521 6.93769562256543 5.4580282533253 6.28297791613009 9.72462260420637 5.79611400418134 7.65087124742334 4.80632969274538 5.04609806640519 9.4898991872231 5.53581889208262 7.02902676640706 6.83958341713669 4.6359242616409 11.2252495235319 5.46727844665315 7.23893381660082 4.17488625163559 4.8914046006061 10.2394307080979 6.18832068431975 5.78135494341431 4.66737330342716 4.12048276676236 10.1383857647149 6.50084218209808 7.12600459133896 4.57627896029628 3.70638602740283 9.33584776646837 4.48095733388595 6.58968465544665 4.60275010572144 4.1830103381962 10.3517474738974 5.31237975980336 6.91571290429756 4.90562239103334 4.8704244409661 9.44133832304299 5.70641436542295 6.23950356318397 5.36278482412849 4.00869099062066 3.87502020477479 10.1087357807444 6.02191092669397 6.55529781854366 4.77053254152808 4.58318412475417 10.1193242589032 4.2432595318023 6.13364403489763 6.43152290710294 3.91442023250596 9.8922999797813 5.55989939908959 6.37280341582583 4.09850791216332 4.57324822261862 9.80254583419118 6.2944925537948 6.8664971313568 4.50177289683727 4.03287503074016 9.65141925169792 6.11162538852593 5.59343979210875 4.21226116463408 3.44073658393479 10.2298109709828 6.5328016525668 7.16548227007963 4.8022215463589 4.74065390858962 8.93458814489304 5.96155403186272 7.1832263405583 4.23781596648324 3.62292636951278 10.3139753161294 5.89518946615284 6.56889809412712 4.31987380317055 4.80256159538365 10.6973892685174 6.68470195720446 6.85275390361259 4.40783125768278 4.27647691396808 10.5199895129043 4.90239915045325 6.23701813975865 5.5629265690836 4.56316275793654 9.49745491894478 5.42996670611687 6.83185875665334 3.85403275324275 4.12680445077746 9.434851315667 5.28871052088743 6.72139342520951 3.41065588623846 3.73451770752658 8.90541204441134 4.96817562892395 6.0859639007306 4.34730646413874 4.20905488681337 9.24578687462978 4.83819816059078 5.20442728675562 3.99017426452137 4.52356964847212 10.7122659375717 5.49997842747569 4.93735216072403 4.92317559291081 6.67236900921845 8.63143649679026 5.02839222209102 5.44403069669615 2.59979625578436 3.24203518046687 9.99513962611414 4.72963692121701 5.87538732669708 3.53081433923715 3.40965391507048 9.2714785390763 3.97834542545251 7.08319524260292 3.95952796976386 4.73671092517855 9.64122337528796 5.45265399479167 6.45927063821136 4.08241659940492 3.73256147324259 5.75494844407331 8.97594684112438 5.72723651187288 5.68171935247045 4.93621893422413 4.33393139313844 9.24943790889233 5.105746138971 4.62618026646727 4.15145447231199 4.00303227587235 9.40668870006698 5.19506248237797 4.73887652251078 4.18418373961629 3.44677671125314 9.75324891036749 2.59979625578436 5.6237401460047 3.71885506342396 3.92364767085971 8.55138140271756 5.82894220949602 5.70503005427111 4.05485792033728 3.79310751526196 8.86227134390418 6.27333652195597 6.35467025950857 4.8617109689737 6.77991413210079 8.02681758452895 5.93571632001167 5.65533400678766 3.96475469383661 3.50321857761277 9.12759690649094 5.47747634310393 6.38518126532316 4.24743367010746 3.73509987361779 9.14596132470195 6.05756317881771 6.30329561401703 4.60395042457947 3.98130496223531 9.97714993670724 6.05018441125076 7.18630760623462 4.38010865982772 4.22236043332814 9.61092163675066 6.51145465943811 6.61754428145779 4.67018244717082 4.53366856272276 8.99858438168492 6.61684429996034 5.97363470416846 5.347763474903 4.11066704029542 9.76786028440692 6.63941635303578 6.39853634644327 4.39023932548587 4.64375245766552 10.0576924066658 5.78450297896313 6.26199286016546 4.93065241664023 4.14475794596989 9.91062187450108 5.567877230794 5.36298478161879 4.30706079043654 3.95146937110568 9.04066183624028 5.86093364944939 6.58198358327184 4.49480723273591 3.98045356917044 9.53829727624667 6.06862704687702 5.85427081916216 4.29373664422248 2.59979625578436 8.29414016440299 5.08531044869521 5.87919036051336 4.75043873356912 4.29799931380964 9.60761819245148 5.76362508475784 5.78314569726827 4.11361471692852 4.8135651780118 5.26119268501785 8.78343782839842 5.16321635136347 5.42003797824488 4.69452491593867 3.6604689730663 8.69719844975368 6.75554767009865 5.76042392819994 4.61800737911602 4.41231140610649 8.4723066924676 5.14287709749414 4.80453729158229 4.38275651510986 4.16043023097162 9.40679863411437 5.07996564732572 4.69241594075646 5.52655959704588 4.42980311231387 8.31716246335226 4.86240620213965 5.48503592298934 4.29405333262968 4.26461744519473 8.02300638522496 4.4458186577528 4.89772175129217 4.29067906117622 3.78528617484139 7.9148485516792 5.87132318297688 5.11266922730187 4.79994000415699 8.77731310792062 9.1225221106536 5.63073806229495 5.64796681121098 3.91434293410938 5.12679052637086 8.96674073796034 5.3042893951388 5.77173890013701 4.63660660576892 4.87626252676654 8.84517183900129 5.68134572841428 5.73433392692731 4.87180778045192 4.77195109365322 9.30154971547025 2.59979625578436 6.252361741007 4.39851002967492 4.53742278358569 7.11555169091131 5.23988376529948 6.86283776026792 3.94501666241264 4.07383590671022 4.57565548536882 5.99159582542454 4.5630059322309 4.68289342987098 6.56406923492481 9.29177531615512 5.88326880324567 5.83752392458145 5.0204693538057 3.65586713919034 8.22750497308722 6.54308360209908 6.90765595148242 4.07708038990448 4.23440544819309 8.1275406579253 5.84002156240133 5.15478225306496 4.87106737800112 3.50378192147112 7.11018356867235 5.00449538656694 5.07111080594287 3.97274571856209 4.098100321408 9.06787221466627 4.98810641511767 5.61862419468211 4.6021955563058 3.86994420186815 6.23941935655863 2.59979625578436 4.17125942085363 4.74190563236757 3.83743576936294 5.72128814062563 8.63200629129683 4.49696253404644 6.10893222440636 4.24397311323965 2.59979625578436 8.52199309074818 5.76610059327113 5.3240462737826 4.27553572170227 3.79683763774449 6.79152030622761 4.69793954873842 5.08358599657723 3.87770799536307 3.76538008445022 8.43362466292495 5.29793261183227 5.58029601769713 4.7603110799949 4.70616400223102 8.37948172438527 5.41866348971719 5.41793045724823 4.44264531622541 6.67805217387276 7.761859942814 2.59979625578436 5.75956911546578 6.314152850383 3.5405384840355 9.21144847759261 4.59596409757218 5.89082406810129 4.47556525317421 3.17004009026973 9.61488234103741 5.03891608884683 6.11318218395463 3.34414564086158 3.70242088697536 7.52565813842367 4.86900298679845 6.12451343871126 2.59979625578436 3.6772290110141 10.0343230584935 4.52783388498024 5.78912887399467 4.18011297773721 3.97866198404503 9.79819844584901 5.23322635757787 6.24605408112802 4.78203029081539 4.63960930096885 8.22696270823279 5.46852620719881 6.77693786081385 3.12751666884428 4.10888056875727 8.79469641248885 6.39503355271134 4.52410886343676 4.65420437600863 3.87599905977185 8.38419818696289 5.74172580531699 6.21000451750973 4.64884908062328 3.68450135097581 8.84012551737614 4.53029165351996 7.63973812374382 4.28927719786345 3.61056149362573 9.37351549035486 5.37356057661256 5.58822044033407 4.24090190058755 3.64382940224356 9.50815962278172 5.71129783955041 5.84640987008508 3.28072078774946 3.22438648604129 8.4462910738571 4.66935825167866 5.62203124503683 4.57343399013619 4.1653346190444 9.30167105558561 3.99971141227724 4.86120621412293 4.19171885561126 3.4661660206238 4.51324464660254
Manes.13G001200.v6.1 4.17183998077708 4.67241184650992 4.81960665955748 4.92721649098937 4.04800994685953 4.71113318618133 4.91723006115201 5.26515023751707 4.78737119458946 4.03643567027412 4.61228656791316 4.72742691796325 4.53547771978807 5.10836010141188 4.49396595178901 4.82251509606364 4.69844709182238 5.24297715705908 4.6792604955962 4.98594844807114 4.50694654740009 4.36057313477778 4.82304080604004 4.61820662366216 3.79016148847098 4.65658363112381 5.25903607346815 4.82693062096449 3.45177722385841 4.40088637884236 4.85682202744002 4.49655854268444 4.53470872863372 4.52989535021608 4.1688283887468 4.58275702264039 5.1133682615505 5.24674026628274 4.40028234882696 5.28492375655475 4.70559864717939 4.93024416788896 4.36431903329253 4.20918139565387 4.90472248966492 4.47332253776202 4.5541244778177 5.19491357242113 4.21253651476974 4.65614277976056 4.56468814990283 5.27691561623946 4.33030496627757 4.39059188236612 4.36570977807883 4.61202384795554 5.22927348051194 4.57489800060481 3.70500796502859 4.49514693664387 4.77541126744764 4.92791619445644 4.89632483185037 2.59979625578436 4.70995834962873 4.71947871896304 5.08343661694802 4.82973749913349 4.24672864274589 4.30454750663863 4.41016063936069 5.02653368346857 5.38770429022414 5.36305375509599 2.59979625578436 4.70942443723779 5.03583579443675 5.22156976858325 3.29249169049875 4.70197097423015 4.85350931968556 4.09350044620337 4.87954221306525 4.4586149668139 3.59250871737335 5.04496496843935 5.06487343306859 4.48022717817524 4.76957461629234 3.86377510665336 4.95220737491672 5.01157074596227 4.51531502545387 4.63215113481558 2.59979625578436 4.91157490528551 4.50254463240906 4.96370542008634 4.48937483990306 4.35657185646249 4.63358269260318 4.50390227126461 4.338358238992 4.29758426824108 5.12862405186618 4.0149937546462 4.09179637093658 4.63916737583838 4.81418885309928 4.45638386098243 4.04228330761357 3.9432357747821 4.48475402442611 4.76670212118042 2.59979625578436 2.59979625578436 4.2045430383082 4.78493602633662 4.97620419670994 3.74712202708874 4.89781519991024 4.15029603198663 5.00732619019558 4.90681504668171 4.53712591331855 4.62665929973436 4.76778138771814 4.16271700762375 5.0046027953583 3.37130380600997 4.38318551186597 4.74978087989992 4.6897793065555 5.44860537604964 2.59979625578436 4.54503116787365 4.3068716265175 4.76418788745711 5.08281267484733 4.97127120821473 4.64684458148528 4.78468425466052 4.68614692449465 4.4271277685143 4.93062746086568 4.50741700318531 4.80399080689754 5.14916943025804 4.2807441870613 2.59979625578436 4.7434366805085 4.40883310940622 4.60988650589247 4.25095135806235 4.62575559152732 4.90168488199355 4.29714792276446 4.1372599651896 4.91399579040492 3.82748313306354 4.66228601769519 4.60329019470343 4.92229970002312 4.70231536426071 4.3783892350634 3.93594943360165 5.03103850416972 4.48626233627049 2.59979625578436 4.56136007141224 3.97573545515495 4.69859318032215 4.56254881716098 4.5355415583498 5.23575362235927 4.65912727125763 4.440041055121 4.96108831300754 4.82688892471711 2.59979625578436 4.60531485396559 4.49662278910383 4.65825779789455 4.975256816006 4.79589521528181 4.67998057872331 4.95200235343929 4.93086893829399 5.20930672157661 4.74123050678136 4.99059069841208 4.51526026694088 4.80351238354733 4.77605405351894 4.52615757897727 4.42932126116628 4.15792746763255 5.56249894124807 5.17618750116367 5.7296616006535 4.17991317323508 4.80625275644879 4.74882019684402 3.67626005406393 4.63028744257744 4.79877027402631 4.56733213087604 3.82921676435143 4.61383278800881 4.23714878711994 4.39033472217434 3.92500810131871 4.73225623988062 4.96817711559487 5.1684355686295 4.6094984207677 4.83697587183326 4.88501931692412 4.22440829113689 5.43340896161907 4.95586597078112 5.01986107875287 5.12716599264386 5.03592660201115 5.79200921117826 4.62478439745239 2.59979625578436 4.3587495466826 6.498641942842 4.89652936238578 5.01317735396335 5.07146506840894 4.74890399981929 4.6259726054992 5.36599172597886 4.94035925670881 4.59514074163383 4.78870362641439 4.65462856920226 5.01821772262609 4.42338481975009 4.42984251269672 5.31391114246543 5.31207039375941 5.53648326307607 5.21108855985309 5.00906101495863 5.04786293549594 5.2584707996858 4.95343988574444 4.74752081330114 4.70610102600132 4.40439374567307 4.50829487030974 5.18969553814515 4.77065014077516 2.59979625578436 4.19187887224251 4.24514586755204 5.02501335280427 4.64420548228199 4.95097337616749 4.2997573997556 5.09826466720915 4.99445137876813 4.62689407821506 4.74100263677025 4.46736409316153 5.78808015893117 5.47570894322809 4.53258595360635 5.08894954796891 4.24741158033346 5.03153640505995 5.01348025372117 4.80190567130664 4.54203549639159 2.59979625578436 4.25161846552987 4.64780746708174 6.10468763931844 4.59039528706094 4.80178057883456 4.86520876322733 4.9331844442743 5.61741132604105 4.52291678460724 4.5321189244764 5.02121602474327 4.10761861752388 5.63816584378917 4.01641389620983 4.13095971359035 5.76616366984239 4.52031862101447 4.98959026293222 5.0509558745489 4.79349124335357 4.18763574682705 4.70663635402328 4.97262585599915 4.51621031393093 4.49085933145692 4.57380922416177 4.74248915892723 5.67295952548335 4.76417997659723 5.02535136645158 4.18285928066392 4.62558517334317 5.46675038902957 5.23993984595789 5.02917427373726 4.94367145120753 4.99902351738656 5.33401075891238 4.18601845275456 5.13568769034017 4.82381209241807 3.71897980453619 4.94383497394109 4.94559493365986 4.54921597269341 4.67217129169556 4.79423568353894 5.2266225343384 5.08101288255378 4.66853075440837 4.47510783112118 5.15935443246321 5.3820924552612 4.87856729320365 2.59979625578436 5.02571118957215 4.58595178142175 5.60452236179865 3.2672277472172 4.77073843978038 4.70507706304233 5.17595410684735 5.49559137805058 4.54807081784639 4.6359242616409 4.83492351238383 4.59513735238943 4.61731451888556 4.93015162087065 4.67771394492628 4.8882637729691 5.08887064566823 4.77787490200202 4.42367829460802 4.66927340508009 4.6329688542972 4.93713573728929 5.31033373787346 4.28787025288968 4.60558706054174 5.17451561745485 5.49318839085917 5.67984771474498 4.7327595099697 4.28166872174306 5.00686241839981 5.11526906855069 4.91086236813253 4.42934175299678 4.8704244409661 4.66487320277313 5.05622164788386 5.14279452752236 4.70477102645547 4.46447550264307 4.77527492892284 5.27227082327903 5.09821111307483 4.89594799967223 4.40525273669117 4.54829672209634 5.18511717106968 4.67639968854558 5.53067641485554 4.60078879696553 4.40404850403738 4.63986431741421 4.86821694264522 5.0589744712975 4.59148139820964 5.00636872313708 4.31791265464538 5.6170127460704 5.53260901940399 4.57535718321157 2.59979625578436 5.35026832137791 2.59979625578436 5.04041186794496 4.37475561807175 4.60812862608366 5.0940339759444 4.59668652736278 5.20683835039078 5.01593006979736 3.8589781122172 4.51581886449712 4.76143931923487 4.92967051630423 4.77470445966657 4.53972037080022 4.67342448431519 4.58037118791772 4.86835288096081 4.79457749538331 4.34635789703903 4.36782934893257 5.00522612675613 4.23929493230702 4.40783125768278 4.52397806009608 4.46240418452678 4.90239915045325 4.59783679212156 3.39541109862574 4.25911027273115 4.39693690307709 5.15310462167572 5.17360490736023 5.0146647307654 5.39620637869774 4.15424656868395 5.03142862065131 4.39133100535195 4.72588009178136 4.11563452792778 5.28302172754956 5.01379808151752 5.32498200883695 4.95473541638906 4.83791381149758 4.47701274241221 5.26902552418158 4.51826063863678 4.37698290587156 4.52356964847212 4.82994015631183 4.5021239214382 4.04122565012221 5.25336721426964 3.94233965432729 4.98115214710435 4.7997480644467 4.72990959991062 3.47810055175345 4.05585750473829 5.00672438848542 4.89935882369703 5.04374447436592 4.78209900573483 4.7607248736067 5.05247134773281 4.88968852114053 5.65002481649232 4.53503092358892 4.77925593147348 5.12529551627165 5.13748362977529 4.74259569843008 3.32230035878917 4.8346915290501 6.05974576071452 4.21915361101809 4.52286384679647 5.34080166062575 3.71231098227117 4.46739589568783 4.28402504723521 4.91613180652812 5.49349805619265 4.67357546022036 4.39272052798781 4.33480872785321 5.21887733688713 5.21590477547158 4.33438027319354 4.55200129550066 4.61933707281868 2.59979625578436 5.21772103731504 4.14712220237834 4.35718180429058 3.69156864533317 4.97469002140052 4.44792523144756 5.07335694031775 4.67879999156566 4.40103207344144 4.32762918515528 4.39467917663363 4.91053172089911 3.44342650184341 5.18879515037969 5.14745730404464 5.31681260294299 5.10560392698137 4.93396664425788 5.31532903373679 4.5501756818411 4.77796544900995 4.4204275890994 4.7304620881657 4.52497554932234 4.60730768878261 4.52692484187718 4.42991844169191 3.8853051968383 4.46415867982614 4.66557949285105 5.71964924138451 4.38010865982772 4.74580561976504 4.8350541931895 4.53790773179387 5.26552952244511 4.12119666419391 4.85232439919222 5.09657329426377 4.56301211946597 4.7193260150705 4.36958687822813 4.83350687476557 4.62401798803585 4.88714889368584 4.4749463231213 4.63060603124625 4.1948891063236 4.39183815085706 4.92208039350401 3.56736478650805 3.78815434729946 4.9867814338827 4.69171528271106 4.85275002433337 4.65676015342749 4.98885355857355 4.4923400288279 5.20382881529247 5.30916113641858 4.74421443864488 3.91040234522286 4.84874495572291 5.1217606159659 4.29574177707002 4.13595927769585 3.95582042246182 4.30390066362582 4.29754465443972 6.1784406122642 4.991261326746 4.44259253221802 4.54388528810735 4.73618155807265 4.78705906455597 4.74242462869861 4.91540086124536 4.29456170525929 4.52849288629916 4.2239412987251 3.72313740150032 4.74695519494453 4.55978967250782 4.36617589568498 4.42613087120468 2.59979625578436 4.42435522986681 3.95292780955775 4.32921330976609 4.83890072987721 4.23515348862007 4.60420255790963 4.38275651510986 4.51026341472004 4.31648287491186 5.32443044694777 5.70198687156822 4.64478511599453 3.98944698124089 4.20033254357196 4.18643650251617 4.92109122875953 4.45242969960317 4.97961921365209 4.1777396243841 4.98508705211556 4.93861250058068 4.29067906117622 4.32401939267381 4.74782076572402 3.60043099403342 4.75464178257247 4.51866310473423 4.58572973562395 4.56428816986309 4.6289682227273 5.36192505684413 4.53062420110091 5.18528519147804 4.8929994984383 4.17420583023669 4.63071302001044 5.06852337624741 4.51392783465009 4.49615474992 4.55943888968146 5.11653963007916 4.45659818115774 4.16251252866064 4.58806995843994 2.59979625578436 5.60679634697579 4.54870493750506 4.09667551541647 4.59427589125696 4.60227010538571 4.67979994923048 4.35955436680913 4.18166335394134 4.36882737442123 2.59979625578436 5.29779939956396 4.43780699304006 2.59979625578436 4.45286013656279 4.46039545678925 5.02686237441155 4.67503778148161 4.6491712379868 6.25954846100114 4.47635948064514 4.40711821045092 4.61387990843583 4.38838527305548 4.33773428159574 4.84386034091256 5.31916747043363 3.7659137442425 4.39453903412628 4.2792453712322 4.44704423114568 4.51762372511638 3.7341416335537 3.95102993896212 4.23875623856873 4.46914565595974 4.61957996461493 4.35055209396848 4.43986550624374 4.84926886766872 2.59979625578436 4.45313015179493 4.43498360362456 4.23798872064255 4.75124597643006 4.57214100662129 4.73737966324683 4.39580196417716 4.19656731115574 4.35135373117157 4.14366728163835 4.47852366070067 4.57911956214503 4.20483192097211 4.49070783217893 4.50808883955133 3.92546174437551 3.95092775944155 4.60845679480937 5.02575755894123 4.30589099898917 3.50179941331691 5.11075784156007 4.65441110823911 4.60220110752524 4.74245609954318 4.89705600279715 4.56638573553775 4.23867587591997 5.37325073172936 3.98509299291127 5.43284111539091 5.44588779537058 2.59979625578436 4.58135111608141 3.52129112065354 5.22218926503642 4.86418435878139 4.93292490009322 4.64669143697385 4.59752818667247 4.41522054464505 4.62952499787224 4.98108160020477 4.84863896425702 4.54521648216476 4.67295604019629 5.5366759218109 2.59979625578436 4.17443433286362 3.89949653170754 4.25127920728004 4.24432247114349 4.4541781631331 5.48369392454805 4.79376191235955 4.07445480423067 4.8501583977864 3.93512453557474 4.30629384469429 5.66392409236102 4.59295172054696 5.05209524644162 5.12329826869886 4.65449026203782 4.11721293625924 4.81372286436573 5.06583825957239 3.8118110995591 5.1866791585114 3.83341950697913 5.1841476463653 4.84152390608205 4.40682532679928 5.21616419994041 5.04559342397049 4.45120100880641 2.59979625578436 4.28927719786345 5.03099849812825 4.27022717714372 4.39958743632379 4.88769792321304 4.6337513850216 4.6786050023602 4.20152419685369 5.32088087580958 5.13123672359353 4.42042900114239 4.45902851142036 4.45192201205434 4.63476001896749 4.32391163045759 3.53635640865754 4.01263954092303 4.40972648856649 4.60432961326152 5.20075716003124 4.50780009739831 5.03466348734981 3.86017217038208
Manes.13G001300.v6.1 7.79945358326339 8.83462613079271 6.74180380393031 8.10094932380528 8.4660755687185 7.47218149754127 8.19191394598362 7.22764204759674 8.67433989786907 7.83657185280141 6.99261926467372 7.84300414546434 6.9462144126487 8.4632239816246 7.36550951620773 6.98608602665766 7.98597504358376 8.17024422996785 8.89565576571223 8.49890551460007 7.23691989598164 8.88079723100759 7.2688966593158 8.46152455384922 8.12976063912779 8.04317926851738 8.47687913011289 7.89462081180352 8.50144646973969 7.56653758335539 8.42529419912059 7.99968502548975 7.00577371377212 8.78950722312668 7.89307564271766 7.70542188365712 8.65133935837452 7.8583053344274 8.38365770810273 8.0880250747477 7.59181688531296 8.42928679113206 7.29951814796114 9.19662522207745 8.39229857841673 7.40860109701022 8.32494104377548 7.80292457452744 8.86789764269839 8.74355099765553 8.04357274476829 8.65411951695669 7.66248247418766 8.72469968958053 8.46169542976086 7.82257118559386 8.54163455889903 7.786962475292 8.67663895161439 9.12873504905527 8.86652753780862 8.01205949989854 7.78472722263714 8.1584347728043 8.98706578981674 8.10257125112875 8.40832343591163 6.87586719883554 8.44237200057312 7.43030352318241 7.49456611100527 8.20988652433761 9.44099256548606 7.97373720237915 9.12658409172237 7.91174440080454 8.6598215455745 8.32687532743413 8.65234693568102 8.98073812815126 8.14391460813244 8.87284495797251 8.43511243239876 8.61438194677759 8.59499599694676 8.705076538596 9.79748199228732 8.89594499970825 8.32811548523245 8.56379169785643 8.42460181574404 8.67640698590125 7.56595406087806 8.20514178706416 8.17448736654925 8.73687284576321 6.59108025044647 7.90382392000585 6.95352387557481 8.45114286369502 8.52826063773712 6.60044389915227 7.87072963260596 7.34392129569661 7.66694504603279 9.13532940186543 7.26842654460077 7.9834796423284 7.27129047152418 8.7682635577245 8.53291169303398 6.88479227046548 8.32102976937094 7.6809442934468 8.36083189821647 8.29050898045481 7.17762380283766 8.19394187606323 7.70964265546703 9.3089489061546 8.18785279194133 6.8392013895767 8.1445085650627 7.56758874126783 7.95978767004931 9.04981284449044 6.70026616105397 8.80249609074077 7.54063959023482 8.64682642413215 8.76609997322531 8.18251168862566 7.65519874886578 7.1438238043982 8.19047601000451 8.07120796546552 8.31288065474881 8.29505052622183 7.8955121750916 8.95558756250962 8.42246389854304 8.21497564663147 8.10822382042993 7.65209706002847 8.46101349280385 8.89131480292176 7.99209793135907 8.1775032096384 7.98440732493199 8.31976975731451 8.92500720583609 7.84489613825485 8.38263224642184 7.96624118316831 9.23908897086764 8.32145996498351 6.7371553323761 7.65086520196086 7.10781833709048 8.76886410546618 8.55569939192495 7.86290034392554 8.2113982609275 7.41884849827634 8.80339163783347 8.74251106353268 7.85232880987317 8.09324300466396 6.92228915010659 7.97797881553991 8.71169209741159 7.91700432864561 8.712116322591 7.65625403048498 7.71287899962425 8.85767085920524 8.13780827237659 8.58005980396289 7.60868624155553 7.3090586589855 8.90314064883582 7.96299705822391 8.57735825996314 8.67211838341892 9.00754557658214 8.49466528005211 8.69772122661443 8.63578090735229 8.26148880824583 8.89791151670736 9.63959293728249 7.49009285332737 8.26627904495119 7.86146522305202 7.89220420005843 8.63872545439999 9.13805343637845 8.41451381473185 8.73514356205041 8.28754006453547 8.91749111437311 8.85759560608248 8.19864025840527 8.76485921339847 7.7548385625215 9.0580513121681 8.84938343052588 8.01454860424684 7.9443153887584 7.30265658971331 8.47347352121033 8.7070606314899 8.20025477873924 8.2562026329147 7.8478917227146 7.89826277152946 7.50155755882853 7.14663370920521 7.57863095470807 7.85352958089609 8.23304824933909 8.04831962067153 7.74752318887738 7.83016598044611 7.42588750014425 8.61803681421719 6.76128236294084 8.76943223737089 7.75883780557434 7.45432972661757 8.64953623817812 7.92142677079146 8.42080537123303 8.86437790928502 7.89671278057737 8.47094507264207 8.37795469494795 7.42580893662677 8.24549049502573 8.01275020918056 8.84166565068482 8.56395078862292 7.59354150706436 7.50594262397574 7.19560896477242 8.1307601012123 8.09977540976967 7.42535070827983 7.66775927589999 7.36413435572943 8.56314692944236 8.61886741618886 7.48090435394577 8.05421940931489 7.12169657876795 8.55244101559106 8.15465700137797 7.54229479068693 8.08170336757853 7.32988678533193 8.57584672211148 8.19394722720281 7.75768262897669 8.36775393584679 7.00569985875526 8.64583936505752 8.30891820229352 7.36986054839592 8.53133334721699 7.5989915376003 8.27619144864223 7.90522324980106 7.28793550552334 8.75120301685287 7.64307390570988 7.85473094983947 8.35899590794281 8.61984322396717 9.33341181593036 7.90409573186364 7.43730004394091 8.65872037079582 8.75349437445117 7.68979901382442 8.559014272513 7.75093714538159 9.02874803339134 9.15128971907592 8.47161915423069 8.46735176185319 7.7340455570613 8.60703457140798 8.97410822844557 8.76652832008 8.39548673499682 7.23063107583295 9.42919696245477 8.9420046392205 7.80711782221811 8.28808076250129 7.54888557308118 8.80240169545099 7.77171341961675 7.89514475907053 8.63444478832715 8.21970171936482 8.61428041283948 8.71739259926124 6.66660713779287 8.53596958072112 8.07835548491746 8.57857761555137 8.63516400018521 8.48696546527849 8.23414056508082 7.73699148300142 8.59056353914499 8.90166747494334 8.28501490401609 8.48812319302549 7.80749185295921 8.8898218971429 8.52781643961798 7.71406203532178 8.3021367121475 7.67662474548554 8.78513671877221 7.90856890199068 7.78518032206962 8.63233088604355 8.10843129082303 8.51951933526735 8.11300784066825 8.48096282035167 8.57541681520433 7.83759718421669 8.40469662223895 8.59086386238611 7.88059771207384 7.92532517081767 7.64419725482776 7.37497942076966 8.64109162619268 7.98523844251832 8.7536296346026 7.09922349864341 8.91416741022336 8.12409194623363 8.46498851395704 8.12039624545497 7.39361697650721 8.54011623061731 8.71709699978829 8.16318670471816 8.48361671764929 8.02612949012447 8.55339534696897 7.61052111767355 7.33138435469599 8.76814449669752 8.04837725248611 8.96909700972439 7.51095880571778 8.35053224476935 7.87175627082955 7.45641119017947 8.63487729222726 8.75420281941696 8.10119207560201 8.73947978686218 7.59000473962158 8.72935153115808 8.61410303418782 8.1282160657019 8.25562649786936 8.23988559211512 7.30485878624467 8.83518080272248 8.40061951861795 7.81793760565561 8.78188023641303 7.3927722400577 7.94002161919004 8.70717027973472 8.06015698948529 7.98036797226977 8.10592483083773 8.80832426588414 8.50183545177857 7.05129967484119 8.85146813588214 8.0039138248309 8.43098634734358 8.82447176425276 8.75886425454424 8.57131680820797 7.1626687785871 8.028022543461 8.36549391134562 8.16346685233926 8.47241777878371 7.65440182372183 8.85674162519734 8.79327173891413 7.91912263166968 8.87636552550433 7.86338013328703 9.13026320364789 9.19040486499556 8.23277396214148 8.31619731515371 7.89869794346511 9.11729836295651 8.99188528306375 7.60587147230653 8.26296012310869 7.54550382535815 9.17529431786441 8.48098469451649 8.2058842705247 8.40165203343845 7.69746547578014 8.93790023387093 8.62142137393158 7.69965770132372 8.21391759116545 7.85429712113795 8.58017792580666 8.66079767443607 8.15293870231315 7.89202473747522 8.0234919541773 8.77473860941459 8.47121959539258 8.47886449553476 8.51856175634495 7.61817432267187 8.90445433705437 8.88817912422749 8.51530187525781 8.3382928215995 8.02702901795668 8.81589005300476 8.76178611112271 8.00591012852703 8.07328561778952 7.08111581573434 9.02649992746427 7.74802993091258 7.54612070020308 8.25623556232927 7.84446024604503 9.11436864486461 7.98404782436028 7.34534189395912 8.00431099198722 8.08977324380246 8.5895401946584 8.28552602448258 8.21956259346274 8.83118700944555 8.52631115823534 8.45229546165977 8.40376714998676 8.15532184171827 8.23067776577671 7.69511145711104 8.66656301852012 8.03921165182203 7.33392005729022 7.66252121322715 8.60456841221969 7.80864923607756 8.81805134226791 9.17931423357188 6.61155007019566 7.92720623435455 8.86035344338862 8.57871640021687 8.62481877861554 7.39190938071093 8.58506469227439 8.25690375463704 8.85616631523251 8.33242496578431 8.18484428502669 2.59979625578436 7.40556175785351 8.9992577810687 7.75496100395359 6.94087000618635 8.31891174025223 7.51331033742272 8.56378581235875 7.34775956320557 7.57181098299042 8.13129293953202 7.05127551818869 8.64838357847621 8.82493961278995 8.48186638264102 7.86494881450494 7.84093200178382 8.73286920172434 8.78994585024216 7.13582489654442 8.65286564215886 6.98727797546663 8.59597745401273 8.52850211194546 7.15258064184942 8.1202595043783 7.46819571393954 8.69266977244972 8.08056419482914 8.4935131011086 8.6801749292887 7.47338214721777 8.26357866508261 8.95485524411623 7.38379584006424 7.93417809720686 6.87762630746901 9.12918820888692 8.02214060847755 7.8553243168176 8.53401146688619 7.19790180570045 8.56163480525439 8.52216603373234 7.31427848643522 8.74889261787281 7.14255302060657 7.95808220570669 8.4304860843064 7.86910749282623 8.40031531981828 7.88866052311035 9.06700532220747 8.90153153100502 7.02948342082822 8.50722986144935 7.6639621524523 8.59964186406098 8.54557494711467 6.49012139228519 8.96022916068492 6.34364509539024 8.74766008543384 8.0923735635845 8.68308016496126 8.37147552367098 7.30857785308193 9.2072667985678 9.06043107656752 7.17379490408847 8.95548813092485 7.53341271325072 9.34139887792948 8.19859252149794 7.42723980968575 8.06386785111075 7.09698650968362 8.9652392077078 8.44889375809379 8.44799121109241 7.73778704088998 7.53190350353728 7.98174933638377 8.64541117979866 8.55182598963738 7.79793747307179 9.24246124325903 7.5556293332515 10.2811884644382 9.04567995056139 7.73372158358112 8.97707235969431 7.87491933709586 8.55453127143489 8.52384032242949 7.38741309783721 8.25713303290823 8.22838257707643 8.08344405067696 7.46678130330109 8.1662882682132 8.38391314462248 7.38361173211405 8.93587473353569 9.20437400741987 7.74379941462205 7.94896482089357 7.50930240994636 9.31479999382901 8.41363919635129 7.62021032103206 8.0354702250051 7.8319847418942 9.03659420641951 7.90746531410179 7.5424940695442 7.98535573595457 7.19918800482287 9.03147066070246 8.50944707671172 7.64525046201322 8.70210162457859 7.18334796360405 9.00447109950202 9.24567345796133 8.17813075821688 8.38320276080193 8.43644972314557 8.50827328341871 8.06115725375815 7.62989790324765 7.9091227273677 8.43619671947333 8.93563052437757 9.01372615835802 7.09522781002907 7.80952738570655 8.39770160811485 8.81871317524831 8.81773762524113 9.43954972135495 7.94452393107452 8.76901618522171 9.13064481850337 8.23886659982218 7.90171809306804 9.15030676475023 7.40049675840056 9.07356480245958 8.09078991762402 9.57719253153542 8.67541652747284 7.90259504803166 8.31221844544355 7.77861440480575 7.56433725629637 8.80638889290806 7.98018668987689 8.31311127905541 9.01620099814439 8.08469839915725 7.79142309679181 8.46944720267635 8.94634335732816 9.12446095017647 7.26306579625042 8.09579888722395 6.93820404143109 8.45858739934641 8.33936567304474 7.04096355885126 8.66736725605575 8.44219370884128 8.66183596364227 9.09767019301697 8.66697041952177 7.64501759398977 7.90632160561981 7.1074159673801 8.51508962115557 8.08046345355471 7.78810057572284 9.3182979939995 6.98639658650292 8.74822492766192 8.33623172925261 7.58145729189578 8.8559581663641 7.42617777289383 8.70763147060871 7.72617719953382 7.32315464155929 8.53623654004214 7.55747073639108 9.40732153276798 8.25771391635467 7.41004604890061 8.48632036521644 7.20234158598091 8.37217953878167 7.34832326734325 7.49840933700298 6.74888796903141 8.23712000783916 7.75272917256314 8.399936478513 7.51835024826922 8.38804320033567 7.6917307975656 8.47832890775441 8.61465146884964 7.37572881173992 7.79476995182592 8.77023382908279 7.98684523794074 7.79813939032975 7.49182819612573 7.84622548254843 7.46167215375154 9.22720860551152 8.38098087297016 8.51001471982681 8.2198649955796 7.37469316657697 8.69199335830288 9.23386183641806 8.14900301688379 8.15925793933313 7.92667798466973 8.6831062763538 8.91925829327889 7.11576763627235 8.46639134041779 8.05977270257679 8.22827417109438 7.79337063051622 7.42702330723046 8.51461515708199 7.3480964860943 8.5917064598012 8.43483733762299 7.46543180659242 8.43229501737068 8.13049172005726 9.97410030842385 8.55667997937758 7.70905821690669 8.06011200508476 8.85181430340762 8.5627647032756 8.19983625457129 7.82989119073059 8.9500971087035 7.62253537622914 9.12285284704387 7.95705421169175 7.86384123410571 8.8539862091723 7.34018139790284 9.48741629423564 7.99711264768551 7.22770246610207 7.6956609317218 7.59780848130298 10.1868693474616 8.92138395910037 7.64914865045762 8.23836519272317 6.96808389872588 8.67905215761002 8.6283591471056 8.33318465721895
Manes.13G001400.v6.1 8.39498075902576 8.79906925456162 8.87076467423148 7.28327515208902 8.10082452857098 7.5928401825733 7.57908854409489 8.00445917446152 7.51207819763442 7.77769168314473 8.42925712950009 8.3406306101329 8.16572321002799 7.956986450202 7.94691421064809 7.69265075623778 6.81574400725353 8.02975376838592 7.69635545518278 8.49890551460007 7.31968986252847 6.65933380166167 8.31438019535897 7.21341790541561 7.91675786526894 8.25741188926852 7.26754211258497 6.00475827529708 7.4159651091363 7.90192783749828 8.30323707117244 7.20105805123984 7.66878031195038 7.04754609494969 8.14676417111267 8.15574366877636 7.36218900524156 8.022361954218 7.78069879929223 6.99484147936714 7.34094752273822 6.91817528009796 7.85459149058634 7.05589920073097 7.9790947226078 7.56334939484658 7.6799909380891 7.24093644304712 8.19633895525863 7.60315838718496 7.58621271706517 7.62968176897151 8.49754224622097 7.58632702004506 7.93007527903186 7.34588547035948 7.35667509942995 7.86143736767481 6.95278255495282 7.92348606660522 8.8939062075906 7.65274103588009 8.57853000217883 7.76317804291259 8.83740722766001 8.43837336332383 8.24117039501444 7.69824837447782 7.28374809312005 7.45183089007103 7.95912624913725 7.51602443328233 9.29038619973777 7.68973152796202 7.81148295210012 7.20999063213557 7.53548133262168 7.20677158325711 7.10031702787108 8.17213209906149 8.23323284234175 6.68484815657708 8.30296876543949 7.42508954899168 8.57818734942361 8.67677291544181 8.59819654640876 8.17975558452549 7.74542082506836 7.73502726316419 8.381933701476 7.00943144330298 7.35738630848846 7.27552423126328 7.71249618947372 7.65798070306675 8.45601088291401 7.55476282723931 8.48884724248913 7.25679685415991 7.71737167883644 7.84397883163558 7.34884193331596 8.21752766238654 7.97201391114839 7.68766903492593 7.97434468406203 7.2722279665976 7.57889783833782 8.65222912357177 7.36418574544492 7.99869072169372 7.1092594348584 9.11592692048003 6.50626143573854 7.37956990054383 7.67701420279373 7.28159006672201 7.23490526135435 6.86859588365812 7.73992207624749 8.31851254663261 7.97887206568122 9.44441755157187 7.32327071787638 7.33558121253642 8.42901657563266 8.28063871815087 8.6912941095871 7.58591134781594 7.93146267758397 7.29653293482622 7.67005000489497 8.2555602303151 6.70302500408418 8.30813109314894 7.29596741875546 7.37224954086017 7.34339312314478 7.30852103668222 6.90931577310125 7.42825419420224 7.29202809370281 7.74838595462928 8.75060494977506 8.82645106709239 7.24551731200178 7.56544972271038 7.8754680632415 7.80332022730971 7.66071621175484 7.26577570252336 7.52964611075134 8.11949110685501 6.99173311657742 7.43513737047484 7.89806172242115 7.46028288134561 7.9668935555787 7.7038580104291 8.02796313818993 7.47545126583156 7.1986927722215 8.17881405699275 7.09960251599574 6.98490214745714 7.27686429814773 7.54083253051753 2.59979625578436 8.39798154876209 7.95871942612181 7.87070048934034 7.94403227783337 8.31662839687039 8.25083160889061 8.03007348145064 8.01210797133384 7.07286046850766 8.19741419333227 2.59979625578436 8.42588049236942 7.93273398315517 6.9178599527663 8.13793107224578 7.40810383166941 7.48878844043313 7.07475628420438 7.68233728138969 9.21231112145433 7.44813452516932 9.14751613702349 8.59637394913425 7.05411240637122 7.05251035902671 7.50307628547173 6.75566397460677 7.35818038581099 7.4601230320365 6.58920231550247 8.05960010404949 6.67620778148619 7.0360619408135 6.82426292790898 6.69579098142518 7.8264697912606 6.9640261914281 6.99343564313037 6.66901271474679 7.07990590805749 7.93220396975883 7.23585155385715 7.10861689249964 6.08762400811424 6.80113939755072 6.87248722727159 7.02311184697503 7.79864631475611 7.14663370920521 7.29442593194872 7.57184037128065 6.71034834043239 7.79303733103829 6.65586644769336 6.83485077829309 7.66868886420372 6.54140544375064 7.87261090148052 6.18434589048101 6.73099770965066 8.11583014607233 6.89359241256701 7.34259515568041 7.35341132990259 5.74435641539288 7.24442404198174 7.3313359060879 7.44881243411518 6.98408737464777 6.90324564039507 7.2646296405942 7.01860851720614 6.93256154080781 7.23720157083253 7.65123899990043 7.70809547966585 6.91257616998554 7.30829002999357 7.18361034348948 7.50610978778501 7.77679417849454 6.93103308751186 7.19768416376308 7.53536660372916 6.87387215486977 8.01780798189459 6.37962655830942 7.41906365288005 6.94300992374508 6.85020789066458 7.84277144341711 6.74764729880109 7.00192740980661 7.15920552431871 7.10845867684723 7.93051215429786 7.0297308747736 7.26575907759074 7.0584336622558 6.37981726104053 6.85871010447242 6.96265233575042 7.57068294549097 7.36711510231568 6.59937771725141 7.43242225327523 7.20868185279605 7.26635995552145 7.11875257968409 5.67945566764647 7.37167660698529 8.05440154168078 7.22233166395789 6.99591293177943 7.31846285450875 5.84844938248018 8.11686332703277 7.45538140713708 7.24692326889946 7.17455919201046 7.11902605133095 8.39695617669779 7.327741711262 6.77091615049395 6.81277217067387 6.34439342192669 7.68984788092983 7.17671809346917 7.10271378165455 6.79703607911119 6.98791327047621 7.70710114088482 6.80140043343195 7.33239745090786 7.22626651364374 6.34689937586188 6.98044547016813 6.0994221566646 6.90297935732407 7.43579573192188 7.11174572826574 6.72003430158417 7.40151402746841 7.10947598829678 6.80818290712423 6.59983209257347 8.17172378153564 6.9443509946821 6.93497623268374 6.28322386370959 6.93160381075288 7.0892219433778 6.86046495992077 6.75120740214425 7.75110946494425 6.78058230061981 7.65794213376275 7.10130629297526 7.29742274006452 7.00511367526877 7.26723353055386 6.44945155325667 6.901309147646 6.28297791613009 6.27907422524017 7.00187133395889 7.28384110319675 7.37301317293378 7.56274130446804 7.18055239348075 7.60813827283894 6.74328301270365 8.26371284673076 6.60061076263656 6.1854215231269 6.52597040793703 7.35095103631365 6.91331409144779 6.77671470977821 6.29014892571647 7.03627074651738 7.95946109038269 7.32157511426065 7.29247836432035 6.73610621448285 6.63617263508537 6.91749057168232 6.89871896273092 7.38641496661457 7.32334981331428 6.28927136095328 7.01640334838465 6.92255536932204 7.18476219165379 6.54287860039419 7.31756926586323 7.44509968185902 6.57279669929427 6.81899990930935 7.1523130326596 6.75769344882161 7.48730420903355 6.88933425408771 7.26657184980045 7.52136826623495 6.41834775416379 6.51702944273244 7.87762806826024 6.9865937356253 6.79879188988726 6.68268679420117 7.1169303442279 7.7547193781136 6.68599810651799 6.94847566667758 5.99259026077195 6.34332616833624 6.95952783573879 6.88625199913752 6.74152783623882 7.09452885543782 6.70481002846621 7.79255360324819 6.85376529919809 7.27296784486543 7.11065659393937 5.8462416881157 8.43796303329482 7.16372108553295 6.98002760059356 6.14272815824317 7.12528205269287 6.52050094455267 6.32263898372277 7.11387314007132 5.99632786328574 6.21845811429194 6.49108667658508 7.62650561050912 6.86675574546929 6.45316333230705 6.73420563647036 7.25487610483315 6.70889966756733 7.15754205519942 6.27289226726053 6.6324763050854 7.0238089655573 6.85905881073895 6.40780442630122 6.29666041026614 7.23176714668255 6.78730430873772 6.90200145101583 6.93757747464665 7.77204116540642 6.95987977677593 7.50296993019479 6.67242643067202 6.87241849261164 6.96475670961112 7.04433705631973 7.07764372559588 7.22391728995251 7.35399080079046 7.04036329998558 6.8995390202935 7.45962804230998 7.1531706168843 6.89993607228296 6.79965135780477 6.95819994334516 6.36167478491114 7.2779600970701 6.80200377729407 6.61958700907872 7.10321904889827 8.37815952078831 6.94245545278575 6.96138597152496 7.71566570176137 6.91486383169376 7.64048610341106 7.62424306903795 7.16145140819763 7.27599470997865 6.7351788727379 6.87796630435545 7.58295805076902 7.899556483428 7.36606214759172 7.30110784313452 6.74986283798712 7.03247177406555 7.46257102580246 6.69875447177111 6.78615647845137 7.13732535605162 7.08795739360165 7.10558874338239 8.25303714992161 7.26511951891033 6.74596478072988 8.06712309948896 6.87145687859311 7.15790730330279 7.57292945677654 7.34588057867901 8.86035344338862 6.91904524121724 6.89498522269811 7.14205407418853 6.56678967324597 8.34152988629798 7.27208375216554 8.32599293548184 6.66446917723854 2.59979625578436 7.55869374557972 7.07184359816109 7.22380776796151 7.15911006364584 6.6897623858366 8.08770257459947 7.14787439433394 7.44557435227943 6.93631449874184 6.39882019436812 7.48288815565456 6.40171918872103 6.24062816794487 6.28942004386748 6.77100677456874 6.18810010705305 5.90005882727367 7.10771425990278 7.40341131034709 7.35955327254375 7.65758594844033 7.07013448633675 8.1207025425802 7.08767428298344 7.0491229640125 7.46179674974987 7.38320912804864 6.88312860056035 6.62717442952374 6.81962751346012 7.34016937367651 7.19712081211511 7.75000126581616 6.94275442189262 7.18503241519881 7.5993154101587 6.69508453129617 6.86306243878401 6.40758667120996 6.97517072958603 7.06576891110976 7.34299433174867 6.74746630422731 7.49360021815115 6.4815502562276 6.91270521629755 7.37903193987287 6.96038910219645 6.96699373156822 6.71092305370988 6.84692815596347 6.87431038059721 7.36408739756336 6.68106943305794 6.95236824382227 7.87265810222451 6.76543041962097 7.32278541471931 7.92798434178391 6.73625456634819 8.25842195274398 6.296679911315 7.5226727932204 6.80144333652151 6.34508360917265 8.12888778602874 6.92233578930817 9.08269497236559 7.92187365033927 7.58392730650418 8.31050225235058 6.6528926127884 7.95434971463169 6.99695199119356 7.23468165285831 8.31840091832674 7.10278102336316 7.8022384625449 7.58325499435451 7.15991072968641 6.37141681922147 7.57197880039649 6.96185786241198 7.95672018681539 6.76172137320973 7.13150674519524 7.36207558309151 7.95385645910013 6.96736336384972 7.55413354654168 7.19934638331299 8.93960835932439 6.0009977080941 7.17682161282223 6.67505523272369 7.59024186557966 9.24758033527383 7.4401485987926 6.8203728970153 7.08458249077269 8.13111045419689 6.81056699925455 7.31900863854609 8.43190509545428 7.23111501763237 7.96449002643485 7.45616822901456 7.61304027784978 7.20112708630767 7.90916798146494 6.23594936437778 7.52348647814782 6.85382400950575 7.11783599347156 7.22206515161577 6.19015508649706 7.64102550179586 7.92411883751644 8.04052701357508 7.10592308823561 7.43447030038755 7.76073813227675 7.1283893768984 7.07858401746051 7.25852966714662 7.54155472853655 8.05106303463459 7.20605092238542 7.66258924530737 7.19405813139645 7.9091227273677 7.60223294579288 7.32864480407065 7.6306904813328 7.58488939083007 6.76787250789 5.95651688907742 6.45281397216225 6.54474122144036 8.54328858217014 6.8576167369062 8.11569473093123 7.80155747358411 8.58874080561427 7.04562548503255 6.72164195369114 7.95398852021758 6.70373716741415 8.10865827443247 6.83159271537088 6.79436531285791 7.61437286263485 6.8659858686479 7.38908156991892 7.83200843353402 6.56068561307645 8.54696030323706 7.26712413000394 8.15036225614645 8.17920699460795 7.21284343090218 7.95015485102959 6.86224931214397 8.74636538237945 7.0354682518584 7.65912489127967 7.6955649145482 6.96402771837615 7.9727587901502 7.06272647638889 8.35597913432156 8.30414304901411 7.37829539072365 8.38903486849192 7.15120005626205 6.95535774348358 7.84211670790242 7.55281919659679 7.49239306605411 7.9933455457238 6.81401865571796 8.15959708830863 8.07142514056511 7.50332137068095 7.71523258632868 8.083142808884 7.48400626327399 8.19988569347495 7.42144604137402 7.56033338772353 7.88455318278292 7.24813435700629 7.18816129373666 7.65530171341376 7.40256466191858 7.20313206660745 7.5358690406797 7.80382709466193 7.19712068242437 8.86174538110731 7.06283166355237 7.42227970722944 6.47301470087862 8.23174924899924 7.38944881858034 7.38099665476773 6.94684580438534 7.22190383035002 7.16742133423343 7.43549760190643 6.64647973950875 7.58171388628839 9.09279945772566 6.97347931400188 7.52945507764081 7.55871129775664 7.14738996199851 7.83307346333834 7.31495961758605 7.08525969355361 6.87092055451148 7.13875976014916 7.67385953149449 6.91657577669903 7.62257132635325 7.15269377239577 7.10108422364965 7.53474575572379 7.6081294403767 7.46413228051861 8.07270285924282 7.05299400450022 7.62592862605594 7.53126157198874 7.95184743464468 7.20037816816249 6.23753850881742 7.78400590237559 6.54503200651143 7.09736884473474 7.28527227887224 6.97069648809248 6.49706631291668 8.0271172901247 7.23882861522968 7.26016902061645 7.39666602221986 6.43789717432484 7.11964145439932 8.38850887239633 8.26735646015325 7.39963860347382 7.60721159394169 7.06642270073471 7.61437478575284 7.20721859916878 6.66601707213122 7.69701904996551 8.35937688803466 8.97967531607188 7.43294423472333 7.32814597493957 7.89223871610465 8.36410992903181 8.13866531219967 6.9804707702106 7.10852116924294 8.15937372454818 7.06892732566181 7.9351292083836 7.15453206400331
Manes.13G001500.v6.1 2.59979625578436 2.59979625578436 3.20665085371097 3.85399867173188 2.59979625578436 3.15536754223307 3.81949299908603 4.00677042509207 3.98248337933614 2.59979625578436 3.37755019900241 3.82831816200336 3.11804907243019 2.59979625578436 3.51251450879117 3.38469515100924 3.97442481880855 2.59979625578436 2.59979625578436 2.59979625578436 3.80048506553678 3.88105613127894 3.13138655775315 3.21375796249481 3.67022745780567 2.59979625578436 4.50233218812865 3.45517244682011 2.59979625578436 3.12942703094249 3.76602521169168 3.49600148751274 2.59979625578436 3.7670251772444 3.14570398518928 3.16878379002956 3.94382157042819 3.21447733758373 3.54273597101275 4.10080214228854 3.48701286742929 4.39599235985475 3.75549922483877 3.76574463858324 3.19842031549437 3.44390932706295 3.66368988199267 3.1556293923897 3.13370949737372 2.59979625578436 2.59979625578436 4.26257520928987 3.34120921178698 3.39135008704484 3.30273000440967 3.28257618553174 4.46554451359562 3.32378826321993 3.24813913044745 3.66311783781629 2.59979625578436 3.97542699658481 3.31285807433133 2.59979625578436 3.55012442582142 2.59979625578436 3.71564452659676 3.76083040956131 3.93764853686409 2.59979625578436 3.45118233955962 4.25217976082982 3.52011185534455 2.59979625578436 2.59979625578436 3.28754744734438 4.6553376109993 3.70556499966493 3.57044147755019 3.10989770956048 3.19937689101105 4.63486588104634 3.96671037979723 3.82159636409266 3.30853211464194 2.59979625578436 3.77455229068277 3.61322108641093 3.68708708770417 3.34481372870052 3.24973940342139 4.45775976468133 4.00033267671963 4.05468413520815 2.59979625578436 4.14804504102601 3.30083189186928 4.29272094505384 3.20664689713645 3.35353493771494 3.91555449463592 3.71519268625639 3.99291232590768 3.07799747124634 2.59979625578436 3.83687676307386 3.40371602820436 4.1203430502902 3.68067920718634 3.12799011821841 3.30153397352435 3.56627389150152 3.59113839217665 2.59979625578436 2.59979625578436 5.54223808762156 3.13082777262013 4.51862017450847 3.85500889088999 4.63122847993381 4.0845396550124 3.65991993406786 4.18043679180018 2.59979625578436 3.7956450785681 3.88240910578303 3.3434653761842 3.46370293381128 2.59979625578436 4.17635669384723 3.76867498495514 2.59979625578436 3.89346465527584 3.28857685202619 5.0938900785733 2.59979625578436 3.23404875933684 4.19530967011314 3.92849303385097 3.82486460824723 3.65453234745754 3.30557079643847 4.44076981906756 3.34739219599138 2.59979625578436 3.57533447128517 3.57130530482096 4.41848492254849 3.63950374021294 2.59979625578436 3.8700181854824 3.41194443992594 4.17636586104798 3.58662713358507 3.59666499419307 4.27805878010965 3.52242163446846 4.27892310665742 3.26880893046291 3.48059009761494 3.85466741170225 3.74089425304051 4.53597128754491 3.27009222077054 4.22510445439805 3.73994329725823 2.59979625578436 3.82470967320017 2.59979625578436 3.47527778647275 4.07750243074957 3.77348118255699 3.50199777250438 3.39684887833031 4.69289133929722 3.39808541971548 3.16417745732558 4.08318979598926 3.77009810007451 2.59979625578436 3.17616497868894 3.57481146710267 4.3646968083227 3.38119400831599 3.75724959169815 3.64460247717229 3.71588791228863 4.15144122302112 3.66369345014556 3.98884163140933 3.09391014913098 3.46486109286453 3.85561168854164 4.17929783726294 3.39642989941761 4.1973405459155 3.77457475802958 3.13848911460483 4.89104325872169 3.41874749654539 4.61417726802728 3.72825270745898 3.83772004316436 4.43405903603504 4.01103896802701 3.82542006230712 3.8194847780561 4.69484066578449 4.80594696395685 3.85483610110578 4.01950480309998 3.92500810131871 4.8409613609387 4.50573339992361 4.25372302693964 4.16668139717586 3.30524536803394 3.77406851515128 2.59979625578436 4.26800491091419 4.21040922125271 3.64928652565358 4.27904958362697 4.49899196875409 4.80006588690031 4.03907848099183 2.59979625578436 4.5959366869236 4.72669514704258 3.95041422900788 5.06284820558979 4.67424428316337 4.25315078312746 6.30614560992997 4.60475170666954 4.51591187026102 3.86073559658219 3.76994895807987 4.44974705565716 4.25748311823964 4.992487559197 4.09210679568761 4.03341287972796 4.23216952800356 4.01484295308305 4.05278435108193 3.8473302820013 3.45753213759342 4.31047669268744 4.00959847734421 3.65510598517094 3.67861131213525 3.40975513062506 4.72148762280644 4.14213940846284 4.97295993410752 2.59979625578436 4.09760074552466 3.99697679387777 3.96885737143241 4.48842192703161 4.19338696921202 2.59979625578436 4.60265160308073 3.83485503187906 4.29520796724491 3.25686325425202 3.58112990203422 5.07797981273831 3.73951463753616 3.74325278155985 3.44779333810738 3.67438517565565 4.25074741121671 3.52565598760109 3.81992345652015 2.59979625578436 2.59979625578436 3.79793381884116 4.31344526238739 3.88480196406123 4.28664776367349 4.63721884242882 4.11392091160315 5.19538043379648 3.84226087756042 2.59979625578436 3.85678697401281 4.42815952842991 4.04286445161379 3.58767727469021 4.49305802953685 4.03972684270007 5.04538866941889 4.52031862101447 4.00124483017607 2.59979625578436 4.44102364689995 4.81037205453548 4.66309933944546 4.28807276505779 5.01895730954084 3.27020841900006 4.422125600906 4.74248915892723 3.92695775342536 5.2780833333041 3.85705474077245 2.59979625578436 5.19318929829712 4.36694592534692 4.57930919060717 4.01726857820229 3.61588927876974 4.33540432563976 3.50726645208533 4.56881824605895 4.1464829094435 5.06699356904372 5.13104693550605 4.52772928243682 3.34573460342168 4.54921597269341 4.35496867724608 4.44167798585568 3.89930246160633 4.34287252424225 3.77040547355181 4.22650866326817 4.80036618448139 4.28294060486241 4.17254616251494 2.59979625578436 4.25429971315118 4.74030102635973 4.30794775429648 4.38780731968809 4.20049541653747 4.06713649984956 4.76720759114265 4.23589915577333 2.59979625578436 4.28037106334047 3.84804290290565 5.14195172449855 3.89454065588228 2.59979625578436 3.72640000002685 4.77795774715252 4.77532747933745 3.71999682860615 4.11899073244088 4.02977953118524 4.49046948457312 4.54617360444604 4.376805288776 4.57627896029628 3.70638602740283 4.33073575499059 4.542980888376 4.15712744290968 4.77334747582359 4.1830103381962 4.38930520854332 4.04260489041196 3.92447031443632 4.2422425114985 3.31762165171637 3.92777041351893 4.61669516804453 3.72209426656321 4.38373231035097 3.80321908370672 4.35269217309542 2.59979625578436 4.13662359960951 3.65488550324452 3.87848045794075 4.47547830412099 3.687134314737 3.67152085317009 3.15073138801272 3.96571529807062 3.82252380390466 3.57160092862148 4.36279204550341 3.90538445087461 3.33065454872683 3.90278704758699 3.12273955512324 5.01847526159803 2.59979625578436 3.7234396992591 4.03287503074016 3.80475394054181 2.59979625578436 3.79195208128223 4.0636768507089 3.44073658393479 4.9771404527202 4.4598327384866 4.46091763655199 4.22545807574208 2.59979625578436 3.9495082912954 5.09979722203493 4.6103480558841 4.23781596648324 3.11933717459368 4.38064499079786 4.17748738386806 3.53203352010553 4.65517405256835 4.03250768936229 4.36782934893257 3.88081791435872 4.17579636364464 4.30323979225234 3.34726718077738 5.09705970568599 4.74380721769222 3.59116851611698 4.57391303216029 4.36908624203668 4.20509895680224 4.45110053787636 3.78744223106535 3.50018589828307 4.12680445077746 4.00247137631365 4.92075543208475 3.23104363615593 4.4302615558329 3.46674342597601 3.58226589904918 3.96164077342337 4.48938754651966 4.0222981549623 3.61601268946692 4.56550995443617 3.70021863252178 4.30765855384145 3.89363607006768 3.43303792983199 4.66386770279899 3.31482471666852 2.59979625578436 4.68989845549113 2.59979625578436 3.82697302268523 4.43075043401992 3.82079898883431 3.22556948593357 2.59979625578436 3.5181177796101 3.83696014386519 3.85472706889637 4.06360059805968 3.63664094407163 3.7714153316878 4.36249108356059 4.72842371364444 3.90028902443554 3.71267284781924 4.55080550462338 4.5309793305832 3.81697151199171 3.48022939644345 4.43054866728275 3.84900702269191 3.62276432158505 4.04883247433714 3.31394992493702 4.06576216325702 3.37519338652555 3.86603275622437 4.02661187871129 2.59979625578436 4.48212124836195 3.67761256886819 2.59979625578436 4.30427724801881 2.59979625578436 3.54425400981323 3.29459327228905 3.97935340636274 2.59979625578436 4.03586077826031 4.544017298905 3.83118067244782 3.81364818857264 5.07542499179169 3.68506792659287 3.8723514461441 3.53428471141661 4.55138667890129 3.93700272166436 3.90722036148961 4.38627816225486 2.59979625578436 4.5373060117903 4.32424630961531 4.02037419943645 4.36196706552631 3.63758619848977 3.91144660684014 4.02740720640464 3.59922678175207 3.0992041201342 3.48797309690425 3.61437619789413 4.50083579628709 4.1617380484245 4.54857627572513 3.98130496223531 4.35700291707143 4.03079440494347 3.8664553516953 4.38010865982772 4.22236043332814 4.15840509476992 4.06081522127391 3.56952244699675 3.9014299356621 3.54647323264689 4.03252185310994 3.57941440235744 3.80229284395093 3.79771147640099 3.19311762549978 3.76942079323259 4.78833254050331 4.14210548939765 4.57468468488636 4.2821861767757 4.09154230320106 3.94461003079951 4.71664350130044 3.45162270172108 3.92205209737917 4.29007427014793 5.25651635476335 3.12386348523869 4.43891467282894 4.07069332582672 3.41331573344294 5.18601871195034 3.71705738508876 3.54190319695318 3.65975892763449 4.30483835102731 4.85011030237057 3.5448296117227 4.29373664422248 2.59979625578436 3.32590215093667 4.27739836059186 3.56920007374926 4.44259253221802 3.65087979903062 3.8129209575441 4.69130691408979 3.60871918396152 4.23335883399656 3.29663103898979 3.89557230081773 3.44336746541449 3.60939070564545 3.95944833641225 3.63459143030087 2.59979625578436 3.1839706467237 4.74399541057762 3.10040922476677 4.2649228849859 2.59979625578436 3.37185434725751 3.36204250988082 2.59979625578436 3.67117148881194 3.21419104749459 3.68818018210112 3.81448312725219 3.08382354620843 3.90286750912877 3.18528064700602 3.28089785406808 4.35433206826405 3.48410114397242 3.89274358706688 3.25879465846468 3.22155548070353 3.90895219533522 2.59979625578436 3.90720832049848 3.91662933705899 2.59979625578436 4.60093869080165 3.63333843188727 3.82615027806396 3.37424946298459 2.59979625578436 3.76160045208017 4.38422547721821 3.37588687910859 2.59979625578436 3.96904596458225 4.25129471308299 3.11624245650931 4.094863701899 3.3197901182369 3.23836589690278 4.15999498321874 3.77381104378575 3.66416623449122 3.36404641342157 3.65108298856748 2.59979625578436 3.39724226744863 4.13117768021568 3.32970239936705 3.40464306295055 3.57544781452639 3.95414086578989 3.21867299731733 2.59979625578436 3.30409561387671 5.21631662540804 3.59736818850564 3.24925207574573 2.59979625578436 4.14418559413127 4.46039545678925 3.86702542793998 3.34444953840647 3.51929516966729 4.28711904250441 3.58630416979131 4.40711821045092 4.15904493162123 3.72038508042579 2.59979625578436 4.72079561862124 3.76689638944811 3.34910464508202 2.59979625578436 3.10979399629646 3.63376597254571 3.69191241686749 2.59979625578436 2.59979625578436 3.70421691680118 3.63317964251077 3.34233340375088 3.57540737014458 3.25006177786541 3.59423054881486 2.59979625578436 3.79536033223022 4.10346133520006 3.62019525175736 4.33533653699186 4.04450568037174 4.45855802005145 3.60268929125403 4.28953953929584 3.57588939803243 3.60314531494957 4.47852366070067 3.26993010504482 3.50979356917955 3.51541122184949 3.18764437601324 3.69424802388849 3.51824355747109 3.09629371888845 3.66840322173884 3.11870604035815 4.05730311952018 3.67107566896209 4.41188434840067 3.97993272338895 3.41790356109809 4.01350712642345 3.32729296405233 3.14315768447763 5.37325073172936 3.68852467857154 2.59979625578436 4.00843325576256 5.96501318606564 4.39642508696711 3.2568317893317 4.15555404853165 3.66809214722739 3.48505988337832 4.95843187937587 3.65661271026855 4.41522054464505 3.67537270766846 3.64140864338203 4.74748517399387 4.29555692797162 3.94327878085016 3.821954160054 4.00553713877279 3.90526043493123 2.59979625578436 4.04784677495562 3.61555750542542 4.36957358178287 2.59979625578436 2.59979625578436 4.18231982885692 3.7218804815132 3.33144589813899 3.83955901297806 2.59979625578436 3.35328498908235 3.38629528969851 2.59979625578436 3.07369795760033 3.30313529149927 4.97770195845779 2.59979625578436 4.19207235009101 4.17314040347381 3.83341950697913 4.60195128671307 4.18665828284468 4.53365525642745 3.68450135097581 3.51813431289006 4.89479369880442 2.59979625578436 4.00341907089061 3.61056149362573 3.94602480720895 4.77361229354002 4.00708937357435 2.59979625578436 3.55618799594527 2.59979625578436 4.56349374129477 3.39575812278152 3.28072078774946 2.59979625578436 3.29381410174513 4.06561174200313 3.71233198111385 3.53635640865754 2.59979625578436 3.51213099311162 4.51451394959699 3.34529463786093 4.30655314815918 3.31064883422489 4.12147217415274
Manes.13G001600.v6.1 8.81800434534361 7.87171982846949 8.005034690592 6.22958717943272 6.36267779928894 7.52309494744649 6.94340509018262 7.58520960068453 6.4495695628101 6.93951084988583 8.84439401192805 7.03203751861302 8.34838444205507 7.25273201290574 7.20283324879592 7.99280999429725 6.63005554004656 7.42800633248615 6.40923941128836 7.06189390728976 7.89941605188583 6.79856687648625 8.4647590862833 5.5195927632157 7.32511721640163 9.30065586234719 6.76922356081671 7.15398956628583 5.94442409836529 7.11131412045891 9.34536120194436 6.82336436748132 8.09559014029275 6.11261403084718 7.21824181072704 8.88694303001839 6.67539668617862 7.58345947516254 8.14460714332255 6.65187194829273 7.87978281254158 6.39299522503599 7.72060001616341 5.79040929937614 7.02706034493123 7.11789620529638 6.57546246273182 7.20569725251515 6.02915606998755 6.20520491264542 7.56874231748108 6.9331419862356 7.65663857822697 5.75095874662823 6.5759819548362 7.59356024160584 6.33430450297081 7.49414411958684 6.83152808515035 6.90047506088086 8.26834901329231 7.06700087617303 8.16134919855946 6.83854735850463 8.0281050194036 8.01813987730354 7.88757819195633 7.82894198062628 6.04311365798607 6.9447369308594 7.97791258486639 6.65704562010837 8.65260566185925 6.86478059547217 7.52430726130554 8.00935682887426 7.06364762932873 7.31251712360157 6.00586570553403 7.53727142356287 8.77122020089898 6.90084478160535 8.72889787511938 5.92443882979604 7.61124586061709 9.20717647325269 8.16391793747214 7.7066464072152 6.76448146262014 6.99474471950485 8.12159909781939 7.05832597671911 7.8336428771631 6.83127572713882 7.71249618947372 5.98571188404045 8.76446842983822 6.93010355727731 7.98034106198103 6.22544679062339 6.41428721502255 8.18345897189779 7.1301056216908 8.40376587817433 7.66694504603279 6.52757729063782 9.12920449131884 6.97149365441537 7.4075314999324 6.95882022055945 7.58931296876161 8.2822915722161 6.78944952424983 7.9365579071085 7.41172583796575 7.47074883886629 7.4281226657757 7.03862661921299 8.02875926036469 6.39940347013045 7.78649194488643 8.52035731868456 7.04834012206637 7.94001869696905 6.66671078140376 6.89771003793644 7.59300967954972 6.77087258967159 7.36669609227085 5.97784831149367 7.10759825088069 7.42085007194185 7.63263068372243 7.60733790147191 5.61224829594577 6.76572907253198 6.894472597688 7.34214004294484 8.062240438612 6.18723935069144 5.00673165546092 8.34547051839717 7.04683035824513 8.09153860255786 6.31167515540312 7.08374580745516 7.22728168411295 7.09043836060805 8.03231634490781 6.75329802676817 7.0564551204816 8.65656110840489 7.02485130950785 8.23699674862145 6.2263275260435 6.29413868988805 9.72103366041222 7.18263515803683 7.86785359979253 6.43089867388853 6.65287836604622 7.30869516222817 7.05013749965088 8.41964412180529 6.54474474093847 7.28751106182654 7.17206487145632 7.34278398230729 6.05100434830062 7.09713199201548 6.3403282379104 8.30909653748611 7.42550280264279 8.55859271244058 6.89117817901306 7.16224583474999 7.1353315548464 6.7977982044456 8.14109363850697 2.59979625578436 7.70413392694282 8.05640104102989 5.88333599322901 7.69930755384777 5.96504033793655 7.01934488145495 7.83496103218447 6.90476496165815 8.94839722931375 5.67576779638319 7.94288618176971 8.64170250909929 6.82376888002591 6.52263144651079 7.92184957992868 6.15205016523443 6.12171488290772 7.03005343289599 6.75576688537563 8.31280255943602 6.15903530411441 7.13568777236569 7.94997538972906 6.06497517582718 7.76529226813222 6.21590096613378 6.70556201797908 7.22684396585821 7.14202284040167 8.72218064152077 5.93881193040466 6.63679891741211 7.46137976133792 7.27005059007407 7.23255601401036 6.29739842449221 6.56276030287087 7.4357752138123 6.98928006729924 7.85684857105217 6.95454511284492 7.94999929979528 7.31960341108034 6.7880408736643 7.95863255666119 6.41994003814824 7.53897693175609 7.01073735376379 6.22104387466086 8.10665538115182 6.51552673868506 7.0505330432731 7.04462413289184 6.56480033667631 7.99215962913615 6.5818378578651 8.02851323494529 9.14967507345166 6.81270553483361 7.47489031035752 5.9792996841332 7.58576305166531 8.8235440880804 7.54237990821372 8.25069471867835 6.27946514327785 6.99519898452372 8.27051508216869 7.0209223017358 8.12010735201419 6.31249018580283 6.8721592882312 8.6310676748307 7.29307178939858 7.89081163801994 6.20492657358777 6.97234994017089 7.55801931228485 6.771022725986 8.66906892533836 5.44532019965033 7.00192740980661 7.75768262897669 6.12735455946671 6.94367598014274 5.96224396689355 7.2168897160058 9.62267028600428 7.26101447753042 8.12375205222068 7.20089319952935 7.57613041611972 8.33051365346602 6.56289052895642 7.32595875890225 5.66773724582674 7.13519443552355 6.23259248789457 7.17669389451594 7.24586916458687 7.95120010754126 6.70776683526358 6.92990041986389 7.42680893633964 6.99612320763226 8.79932773390811 5.93974230246535 6.57053284368877 7.64450536756743 6.93666800041411 8.17882323821335 6.64010157486319 7.29537374858253 7.38398929588617 7.07093233171023 8.38687878153795 5.147119780566 8.10413839513058 8.82106978536761 7.30176278207582 8.70036096313692 6.50550029446875 7.51188048764288 7.86814121199145 7.16771003149656 7.97653463966393 6.76122048406442 7.50424756781396 8.53657282675506 6.9871943852161 7.95207749244261 7.1079697953749 7.62829885562352 7.40617003329446 7.06785916023446 7.86530355810125 7.29112221762526 7.39580208951048 7.46651922314498 6.96528023298281 8.03725577943331 6.28416618136856 7.67120606607815 7.60263783725324 7.10377654863348 7.50951605622153 6.83854634348881 7.34189433760799 8.82963462297123 7.51189004642297 7.70429607039155 5.90868396032095 7.71836399231082 7.50794648987296 7.33505152914127 7.91224868646077 6.78377957842463 7.31052901857332 7.45816939789906 7.91680161480842 7.72923825507846 7.13207045289979 7.3136091417666 7.54963915318477 6.68445962647676 8.06458197107249 6.10533301855857 7.52598611967279 7.20125030398513 6.67869044231005 7.94452892516927 7.03541632290257 6.99076598698303 7.30324987479578 6.69244363446488 7.79731867707467 5.56011979495851 7.31459776168923 8.51808265433685 7.03649207186384 8.60076815029177 5.79182328846355 7.80673871024071 7.81885835347714 6.95163046186788 7.55440321839148 6.00017772189013 7.28440507592339 7.58423675143028 6.75769344882161 7.73150391570164 6.26947913260697 6.97981027551901 7.0486796388643 8.55478053711137 6.00977343060629 7.63544949123866 5.647945350999 6.97527511511754 8.19033212959993 6.23933923479414 7.75770732658737 6.73983035066109 6.25439858680341 7.31923096754281 6.46733898450929 7.04344984478568 5.45505321511901 7.4856048292023 8.22239565045924 6.22966406017571 6.350357264757 5.596238504058 6.25817141309703 7.65113877228966 5.51904414819448 7.72924459526364 6.53097680286948 7.70724131317776 8.03513398514437 6.83809113580827 7.8508346862547 5.08019943107666 6.71737662063899 6.40761907440157 6.79149473204278 7.68113760679874 6.22574085393621 5.3727851811032 7.96183482140695 6.73420563647036 7.85033877107297 4.74975017063501 6.17692568780212 8.52647906654225 7.16045802348638 7.87054779410664 5.88018993502408 7.07667361155007 8.50082652886029 7.39875192784069 7.19657159233986 6.0940449389288 7.43367221267802 7.2195119253632 6.43975243939997 7.65081076662723 6.04066300089708 6.46484390011866 7.16528752969773 6.49195703372532 7.29939963524753 6.56925062848655 7.42207320586703 7.31683262970677 7.27909254057728 7.66402803729536 6.18485349692952 6.89993607228296 8.07079031842733 7.00061234419858 6.56512004745093 6.61078991547551 6.84188235898992 7.84015651753917 6.5824973775872 7.43945098422998 6.31577854937008 7.54498219476375 6.96497450574947 6.89108961605823 7.8403197174045 6.23562039260586 7.17982846061341 8.27244832467679 6.50274032569126 7.50153194678857 6.44239669697694 7.10176838341787 7.99310187554344 7.10021288810364 7.73701846375665 6.25638968913293 6.86295588846953 6.78581789098689 6.68652607995426 7.76766569498809 5.62685878549642 7.70464846376849 7.07351197380266 7.89230407876525 6.9638301824314 8.37456443996091 6.0298260276079 6.31874273314972 7.30714467265623 7.38175993254354 8.22311657112133 5.95359971365774 7.39846440075408 7.93114572782989 6.40370810209703 8.74041292386418 5.58954233507812 7.84447280452781 8.31698013818419 8.22245414192109 8.5032904101264 6.97235132347308 7.61800634511941 9.3220435309323 6.74017159242476 8.72074077732963 5.71439341105349 6.46075508959381 8.5512285627595 7.25145506359214 8.26560661721065 6.06997189403045 6.56846927454854 7.03018102846034 7.13406284080146 7.83087226873988 6.03595923591417 6.41562129348271 8.42537481102899 6.89588734938132 8.39858315884764 6.39785812471319 7.60952480627964 9.21204788047379 7.36509988704319 8.38247592124259 6.52736789340866 7.6467959025704 7.89739143510316 7.41534861336962 7.80278793188818 6.07436785434803 6.8908559436418 8.35082507966859 7.4172525250085 8.23860156372306 5.34987323762627 7.39923740231953 7.42027456520943 7.02438391210277 7.75146178194327 6.07965183578101 5.98952237932511 9.21113421381316 7.00872645765963 8.46169015272259 7.1193339369214 7.5791985693566 8.59272179971237 7.41951460385473 7.99658783182135 6.2234311857353 6.59843265925376 8.76816045193202 6.96112036378282 7.62307938141746 6.5681026288062 6.87859430269989 9.39893209685759 6.89839443022467 8.35253027308422 6.95784216414346 7.75201785327449 7.08054413064239 7.37513196187912 8.47120915082373 6.15756769061494 7.60423102485039 8.89081413587827 7.0051654599899 8.20790198681938 5.20880307167609 7.20014670355855 8.46304706378657 7.68768287360343 8.57579266887086 6.34780485688757 7.4968959290864 7.35783790103334 7.41587413562137 6.85026495731477 7.41191376177981 5.88849730153849 6.61882710761189 8.17532836299742 7.42922537432772 7.58919220242024 6.15826146018128 5.782297037945 8.78885843029021 7.4344929962804 8.02491735857266 5.47720103181536 6.83904495044862 8.1582145079637 6.69590928195135 8.55343448209806 6.71069776252396 7.66705529401903 8.02088817895904 7.7310678633957 7.51930194768023 5.99055129032679 6.77610166858844 8.13879337187596 7.10962295447596 7.96401730426319 6.26531955513103 5.37645625641225 8.00814179078802 6.54962187602758 7.17969288103979 5.45413905135691 7.45637721096137 7.40053584586624 6.76630997847003 7.92045439687519 6.50439576799721 7.05080015397871 7.73570442956328 6.51367363910411 7.75024608446454 5.12021846696459 6.2841709881275 8.41092684796786 6.5569389923269 7.35188469519585 5.72388555288239 6.96594479308464 8.59029357854295 7.9091227273677 7.52489228724107 5.64211148171941 6.87303810309418 8.68594095818989 7.38722399661421 7.36415974096145 6.18559788146727 6.74426929189662 6.80739595115936 7.39361209551333 7.59904322834867 6.65052062921807 6.56406923492481 8.63535217185551 6.19525842759216 7.97320959899067 5.4698401166578 7.7586230443785 6.25954846100114 6.49655505796186 8.02762057765692 6.19253280304912 6.60430198175613 8.43829386813028 6.16862344586328 7.80200453438626 6.34116186157596 7.35346471948341 7.9835548769719 6.1198123070856 7.7545922651828 6.10409538125562 6.91243187282346 8.03262921122446 6.82092277175293 8.38625308268694 5.86504060911536 7.54907155919213 6.73679440690753 7.02462233207882 8.5273911966026 6.31640975887136 7.62682189638734 6.69226273398275 8.5517425167897 6.4511968161851 7.85494760435622 6.13351671251732 7.08530313752556 6.94520322450985 7.2125125113988 7.66714601790679 6.40624580674991 7.37428838389652 8.4918557456007 6.75680934832593 8.09313293354356 5.65967346217605 7.07008874391371 8.76080179958602 6.58785814082408 7.28396770510557 5.96232438529324 7.31995637456027 7.35221620772264 7.03207607072766 8.01770929859227 6.0336371407486 7.59395663218736 6.89708611007639 6.23808933028928 6.7503951395218 7.02991114511569 6.76557981616121 8.43416622787114 6.81598718029698 7.57144433007193 5.46807202411573 7.07322583608574 7.966037279557 6.72108278776114 8.73083106954399 6.16652465311083 6.62167956249473 6.94946083139284 6.60246031507214 7.56388139919317 5.54266812415693 6.5691453554367 7.8085400114361 6.80856242612864 8.27075163157285 6.24575418914985 5.40293076481955 8.38301645735103 6.64914225420295 7.65472986196284 6.56317600247076 6.21816316922251 7.57419816648572 6.72320630386973 7.95624296006093 6.0912313609198 7.21429102014643 7.37681765724092 6.19528648800763 7.33698600319429 6.38115748183464 5.56988844406518 8.8016043793993 6.71954302463641 6.78999679463377 6.61934234887753 6.65311819224095 7.63717586416589 6.26304914842409 6.43789717432484 5.50602691650699 7.06064659437783 8.81370986226753 6.75879986705356 7.48397493957615 5.86798643868709 7.08948414884556 7.9560344451019 6.12935359789549 7.76559491790927 5.99601646734653 7.25436175676582 7.77690482056369 6.26599224574832 7.5062270126401 6.37704228396975 6.12541116455371 7.49048553359411 6.84954948001145 7.58744136763705 6.6063882832064 6.14821649250774 6.91968869706213
Manes.13G001700.v6.1 2.59979625578436 2.59979625578436 2.59979625578436 2.59979625578436 2.59979625578436 2.59979625578436 2.59979625578436 5.03717076476879 2.59979625578436 2.59979625578436 3.05243133298284 2.59979625578436 3.62046441831223 2.59979625578436 2.59979625578436 3.1581819852139 3.35405828690082 5.05673170833259 2.59979625578436 2.59979625578436 2.59979625578436 2.59979625578436 4.13075262838132 2.59979625578436 2.59979625578436 3.29982034827609 3.16295777007222 6.14664506345207 3.45177722385841 2.59979625578436 2.59979625578436 2.59979625578436 4.15727262978711 2.59979625578436 2.59979625578436 2.59979625578436 2.59979625578436 5.24674026628274 3.91152548879852 2.59979625578436 2.59979625578436 2.59979625578436 3.18911703177846 2.59979625578436 2.59979625578436 2.59979625578436 2.59979625578436 5.92393706099365 2.59979625578436 3.26766221655289 2.59979625578436 2.59979625578436 2.59979625578436 3.06059267461742 2.59979625578436 2.59979625578436 2.59979625578436 4.29300832683271 2.59979625578436 2.59979625578436 2.59979625578436 2.59979625578436 3.9027022233922 2.59979625578436 2.59979625578436 2.59979625578436 2.59979625578436 4.88366218853189 2.59979625578436 2.59979625578436 2.59979625578436 2.59979625578436 3.52011185534455 2.59979625578436 2.59979625578436 2.59979625578436 2.59979625578436 3.86698300790617 2.59979625578436 2.59979625578436 2.59979625578436 2.59979625578436 5.06589616588887 2.59979625578436 2.59979625578436 3.22543616017794 2.59979625578436 4.34230402343 2.59979625578436 2.59979625578436 2.59979625578436 2.59979625578436 5.57397821454747 3.46289563222322 2.59979625578436 2.59979625578436 2.59979625578436 2.59979625578436 2.59979625578436 2.59979625578436 2.59979625578436 2.59979625578436 2.59979625578436 2.59979625578436 2.59979625578436 2.59979625578436 2.59979625578436 2.59979625578436 5.29264521427429 2.59979625578436 3.30153397352435 3.16467000805317 2.59979625578436 3.27950361820524 2.59979625578436 2.59979625578436 3.64486528963022 2.59979625578436 4.82881001670656 2.59979625578436 2.59979625578436 3.35765264354746 2.59979625578436 3.58497213633413 3.03316965666899 2.59979625578436 2.59979625578436 2.59979625578436 2.59979625578436 2.59979625578436 2.59979625578436 2.59979625578436 2.59979625578436 4.27658850863929 2.59979625578436 2.59979625578436 2.59979625578436 2.59979625578436 6.12737514494761 2.59979625578436 2.59979625578436 3.00996798027269 2.59979625578436 3.03461879545996 2.59979625578436 2.59979625578436 2.59979625578436 2.59979625578436 2.59979625578436 4.9128248976036 2.59979625578436 3.17781093920006 2.59979625578436 2.59979625578436 2.59979625578436 2.59979625578436 2.59979625578436 2.59979625578436 5.1276650891395 3.11353869906184 2.59979625578436 3.04070355142447 2.59979625578436 2.59979625578436 2.59979625578436 2.59979625578436 2.59979625578436 2.59979625578436 2.59979625578436 2.59979625578436 2.59979625578436 2.59979625578436 2.59979625578436 3.06384658117584 2.59979625578436 2.59979625578436 2.59979625578436 2.59979625578436 4.58063513326414 2.59979625578436 2.59979625578436 3.04244381450743 2.59979625578436 4.19518466741488 2.59979625578436 2.59979625578436 2.59979625578436 2.59979625578436 2.59979625578436 2.59979625578436 2.59979625578436 2.59979625578436 2.59979625578436 2.59979625578436 3.31409563067317 2.59979625578436 2.59979625578436 2.59979625578436 3.11547170492856 5.67327413291154 2.59979625578436 2.59979625578436 3.16689536194367 2.59979625578436 3.32619170863699 2.59979625578436 2.59979625578436 2.59979625578436 2.59979625578436 3.20579552351965 2.59979625578436 2.59979625578436 2.59979625578436 2.59979625578436 5.89364056173159 2.59979625578436 2.59979625578436 3.1364641154621 4.80089919246676 6.22845788875639 2.59979625578436 2.59979625578436 2.59979625578436 3.05392758145134 6.1423453843676 2.59979625578436 2.59979625578436 2.59979625578436 2.59979625578436 5.57976941437449 2.59979625578436 2.59979625578436 2.59979625578436 2.59979625578436 6.60707932379987 2.59979625578436 2.59979625578436 3.19677433375722 2.59979625578436 5.61031028024738 2.59979625578436 2.59979625578436 3.0699466230511 2.59979625578436 6.58401154366532 2.59979625578436 2.59979625578436 3.45753213759342 2.59979625578436 5.57550478547 2.59979625578436 2.59979625578436 3.40975513062506 3.08092639916607 4.94129613275393 3.11671905717742 2.59979625578436 3.18760828080912 2.59979625578436 5.77028086564633 2.59979625578436 2.59979625578436 2.59979625578436 2.59979625578436 4.99445137876813 3.11512830171232 2.59979625578436 3.40605524568637 3.13449354499906 6.49298232783221 2.59979625578436 2.59979625578436 2.59979625578436 2.59979625578436 5.53001759132042 2.59979625578436 2.59979625578436 2.59979625578436 2.59979625578436 3.05198833785288 4.829855842968 3.13480110438984 2.59979625578436 2.59979625578436 2.59979625578436 6.43631541285266 3.11424136611794 3.2866359024642 3.10157727781174 3.07327005296684 5.02990994304488 2.59979625578436 3.16332247699915 3.19546030758457 2.59979625578436 4.59050040807154 2.59979625578436 2.59979625578436 3.18590979373873 3.09900823605374 5.7600709503384 2.59979625578436 2.59979625578436 2.59979625578436 3.16495280147876 5.57491816864338 2.59979625578436 2.59979625578436 2.59979625578436 3.90030720244625 6.49066344817348 2.59979625578436 2.59979625578436 3.19442034293909 2.59979625578436 4.84893077297622 2.59979625578436 2.59979625578436 2.59979625578436 3.40084265488325 4.94383497394109 2.59979625578436 3.17865863106762 3.11444189945037 3.08982373625139 5.5290775297237 2.59979625578436 2.59979625578436 3.62768581900999 3.16658773388875 6.52402862239804 2.59979625578436 2.59979625578436 2.59979625578436 2.59979625578436 6.02952666265082 2.59979625578436 2.59979625578436 3.35678698172305 2.59979625578436 6.5691696744449 2.59979625578436 2.59979625578436 2.59979625578436 2.59979625578436 5.07243865884345 2.59979625578436 3.06942971940629 3.61411445291512 3.25631718321301 5.14648849850552 3.58629929128869 3.15916706065669 3.20704156102309 2.59979625578436 5.84126847199196 2.59979625578436 2.59979625578436 4.09787479416886 4.11209091169056 6.0867165661998 2.59979625578436 2.59979625578436 2.59979625578436 2.59979625578436 5.10200029442533 3.11937986360436 3.10996514328171 2.59979625578436 2.59979625578436 5.92027361140431 2.59979625578436 2.59979625578436 3.09519307076167 3.66154325580684 3.20409142510325 5.41740503063142 2.59979625578436 2.59979625578436 3.87509087820222 2.59979625578436 4.55690792811646 2.59979625578436 2.59979625578436 3.44525548215947 2.59979625578436 7.07796788833005 2.59979625578436 2.59979625578436 3.12273955512324 2.59979625578436 2.59979625578436 3.03367268315916 2.59979625578436 2.59979625578436 4.4569336025263 4.68443484711575 2.59979625578436 2.59979625578436 3.25797369082606 2.59979625578436 7.0729886777863 2.59979625578436 2.59979625578436 3.16746079526105 2.59979625578436 6.79101439551213 2.59979625578436 2.59979625578436 3.36487301352577 2.59979625578436 3.8970849673599 2.59979625578436 2.59979625578436 2.59979625578436 2.59979625578436 5.13021827207234 2.59979625578436 2.59979625578436 3.72285975990381 2.59979625578436 5.60865411445675 3.9459970941976 3.66234613278062 2.59979625578436 2.59979625578436 6.81799505471205 3.2415469443954 2.59979625578436 2.59979625578436 2.59979625578436 5.65268364482657 2.59979625578436 2.59979625578436 2.59979625578436 2.59979625578436 6.70096582336841 3.15604534493096 2.59979625578436 2.59979625578436 2.59979625578436 2.59979625578436 2.59979625578436 2.59979625578436 2.59979625578436 2.59979625578436 3.2656464759195 3.20412094079488 2.59979625578436 2.59979625578436 2.59979625578436 2.59979625578436 2.59979625578436 2.59979625578436 3.65452862104187 2.59979625578436 6.85780578067894 2.59979625578436 2.59979625578436 2.59979625578436 2.59979625578436 7.77749771633704 2.59979625578436 2.59979625578436 2.59979625578436 2.59979625578436 5.32904041551146 2.59979625578436 2.59979625578436 6.16148027081941 3.44069989855465 2.59979625578436 5.69605003735162 2.59979625578436 2.59979625578436 3.29190677361545 2.59979625578436 4.21584791522146 2.59979625578436 2.59979625578436 3.58892620692437 3.04931507854715 4.21247218570644 2.59979625578436 2.59979625578436 2.59979625578436 2.59979625578436 5.85082857822412 3.25651977128008 3.32485930650937 3.1553627006671 4.11432150320208 2.59979625578436 2.59979625578436 2.59979625578436 3.2027230823485 2.59979625578436 2.59979625578436 2.59979625578436 2.59979625578436 2.59979625578436 2.59979625578436 3.11976522407249 2.59979625578436 2.59979625578436 3.54267748060448 2.59979625578436 5.26356580932778 2.59979625578436 2.59979625578436 3.11486485550114 2.59979625578436 4.96813536157761 2.59979625578436 2.59979625578436 2.59979625578436 2.59979625578436 6.22809562713937 2.59979625578436 2.59979625578436 3.44191213325748 2.59979625578436 5.77276611355574 3.1975645660093 2.59979625578436 2.59979625578436 2.59979625578436 4.34738684107152 2.59979625578436 2.59979625578436 3.56316175631973 2.59979625578436 6.42213571366322 2.59979625578436 2.59979625578436 2.59979625578436 2.59979625578436 2.59979625578436 2.59979625578436 2.59979625578436 3.96259276784423 2.59979625578436 2.59979625578436 2.59979625578436 2.59979625578436 3.58986033417048 2.59979625578436 4.55797832657392 2.59979625578436 2.59979625578436 2.59979625578436 2.59979625578436 4.0307671343721 2.59979625578436 2.59979625578436 2.59979625578436 2.59979625578436 4.04713713356319 2.59979625578436 2.59979625578436 2.59979625578436 2.59979625578436 4.20379530305536 2.59979625578436 2.59979625578436 2.59979625578436 2.59979625578436 2.59979625578436 4.70998375470547 3.20566299976803 2.59979625578436 3.42048852473569 2.59979625578436 4.91029775148065 2.59979625578436 2.59979625578436 3.37185434725751 2.59979625578436 3.77947284841511 2.59979625578436 2.59979625578436 2.59979625578436 2.59979625578436 3.66297563908253 2.59979625578436 2.59979625578436 2.59979625578436 2.59979625578436 4.38842282619539 2.59979625578436 2.59979625578436 2.59979625578436 2.59979625578436 4.12243230657783 2.59979625578436 2.59979625578436 2.59979625578436 2.59979625578436 4.11313282674055 2.59979625578436 3.15066378465705 3.45273288614406 2.59979625578436 5.0760426905778 2.59979625578436 2.59979625578436 2.59979625578436 2.59979625578436 4.47570674464725 3.23274696978057 3.3197901182369 2.59979625578436 2.59979625578436 4.54021902193282 2.59979625578436 2.59979625578436 4.16372169111882 2.59979625578436 5.13512426561095 2.59979625578436 2.59979625578436 3.17254904508025 2.59979625578436 6.75919330319003 2.59979625578436 2.59979625578436 3.30409561387671 2.59979625578436 4.62703701216278 2.59979625578436 4.98574003949392 3.39912989984874 2.59979625578436 4.04887625195225 2.59979625578436 3.136598296543 2.59979625578436 2.59979625578436 2.59979625578436 3.14201754722178 3.170552578228 3.64215591805989 2.59979625578436 3.91366803555386 2.59979625578436 2.59979625578436 2.59979625578436 2.59979625578436 4.78384054042836 2.59979625578436 2.59979625578436 2.59979625578436 2.59979625578436 4.66986920965558 2.59979625578436 3.25006177786541 2.59979625578436 2.59979625578436 4.32047031647615 2.59979625578436 2.59979625578436 2.59979625578436 3.3444210447866 2.59979625578436 5.08363238321124 2.59979625578436 2.59979625578436 2.59979625578436 2.59979625578436 3.90697080708367 2.59979625578436 2.59979625578436 2.59979625578436 2.59979625578436 2.59979625578436 2.59979625578436 2.59979625578436 2.59979625578436 2.59979625578436 5.50152321594542 2.59979625578436 2.59979625578436 2.59979625578436 3.08778501908917 3.83516092794187 2.59979625578436 2.59979625578436 2.59979625578436 2.59979625578436 6.25281565944146 2.59979625578436 3.14928056722215 2.59979625578436 2.59979625578436 4.81837009137081 2.59979625578436 2.59979625578436 3.46890406481015 2.59979625578436 4.08931891774608 2.59979625578436 2.59979625578436 2.59979625578436 2.59979625578436 4.82642960370641 2.59979625578436 2.59979625578436 4.72921576481272 2.59979625578436 3.2500535295445 2.59979625578436 2.59979625578436 2.59979625578436 2.59979625578436 6.53445212189142 2.59979625578436 2.59979625578436 3.68182989929518 2.59979625578436 4.87471527282959 2.59979625578436 3.07369795760033 2.59979625578436 2.59979625578436 4.68205104553335 2.59979625578436 2.59979625578436 3.56654590433154 2.59979625578436 6.5100098947413 2.59979625578436 2.59979625578436 3.51813431289006 2.59979625578436 2.59979625578436 2.59979625578436 3.11287055727565 3.21916247304854 2.59979625578436 5.4080317551449 2.59979625578436 2.59979625578436 3.23170429409391 2.59979625578436 5.20926434991343 2.59979625578436 2.59979625578436 3.57226173833166 2.59979625578436 4.13846622719114 2.59979625578436 2.59979625578436 3.13232547685039 2.59979625578436 4.46218209657253 2.59979625578436 2.59979625578436 2.59979625578436
Manes.13G001800.v6.1 2.59979625578436 2.59979625578436 2.59979625578436 3.63410803335427 2.59979625578436 2.59979625578436 2.59979625578436 2.59979625578436 2.59979625578436 2.59979625578436 2.59979625578436 3.22781498317095 2.59979625578436 2.59979625578436 3.18275097244238 2.59979625578436 2.59979625578436 2.59979625578436 3.27626599380655 2.59979625578436 2.59979625578436 2.59979625578436 3.13138655775315 3.93488696197521 2.59979625578436 2.59979625578436 2.59979625578436 2.59979625578436 2.59979625578436 2.59979625578436 2.59979625578436 2.59979625578436 2.59979625578436 3.89658382523521 2.59979625578436 2.59979625578436 2.59979625578436 2.59979625578436 2.59979625578436 2.59979625578436 2.59979625578436 2.59979625578436 2.59979625578436 4.01013362095992 2.59979625578436 2.59979625578436 2.59979625578436 2.59979625578436 3.13370949737372 2.59979625578436 2.59979625578436 2.59979625578436 2.59979625578436 4.34285777227897 2.59979625578436 2.59979625578436 2.59979625578436 3.32378826321993 2.59979625578436 2.59979625578436 2.59979625578436 2.59979625578436 2.59979625578436 2.59979625578436 2.59979625578436 2.59979625578436 2.59979625578436 2.59979625578436 3.12093291120984 3.52675278103515 2.59979625578436 2.59979625578436 2.59979625578436 2.59979625578436 2.59979625578436 2.59979625578436 2.59979625578436 2.59979625578436 2.59979625578436 2.59979625578436 2.59979625578436 2.59979625578436 2.59979625578436 2.59979625578436 2.59979625578436 2.59979625578436 2.59979625578436 3.24852250119544 3.5247063741118 2.59979625578436 2.59979625578436 2.59979625578436 2.59979625578436 3.46289563222322 2.59979625578436 3.17011221737183 2.59979625578436 2.59979625578436 2.59979625578436 2.59979625578436 2.59979625578436 2.59979625578436 2.59979625578436 2.59979625578436 2.59979625578436 2.59979625578436 2.59979625578436 2.59979625578436 2.59979625578436 2.59979625578436 2.59979625578436 2.59979625578436 2.59979625578436 2.59979625578436 2.59979625578436 2.59979625578436 2.59979625578436 2.59979625578436 2.59979625578436 3.74712202708874 2.59979625578436 2.59979625578436 2.59979625578436 2.59979625578436 3.03316965666899 2.59979625578436 2.59979625578436 2.59979625578436 2.59979625578436 2.59979625578436 2.59979625578436 2.59979625578436 2.59979625578436 2.59979625578436 2.59979625578436 2.59979625578436 2.59979625578436 3.08196755351891 2.59979625578436 2.59979625578436 2.59979625578436 2.59979625578436 2.59979625578436 3.03461879545996 3.10567645987634 2.59979625578436 2.59979625578436 2.59979625578436 2.59979625578436 4.9128248976036 2.59979625578436 2.59979625578436 2.59979625578436 2.59979625578436 3.18288021682041 2.59979625578436 3.13846362547094 2.59979625578436 2.59979625578436 2.59979625578436 2.59979625578436 2.59979625578436 2.59979625578436 2.59979625578436 3.16701331005524 2.59979625578436 2.59979625578436 2.59979625578436 2.59979625578436 2.59979625578436 2.59979625578436 2.59979625578436 3.34034589785326 2.59979625578436 3.31397370621681 2.59979625578436 2.59979625578436 2.59979625578436 2.59979625578436 2.59979625578436 3.17616497868894 2.59979625578436 2.59979625578436 2.59979625578436 3.01860929541114 2.59979625578436 2.59979625578436 2.59979625578436 2.59979625578436 3.03334130892695 3.09391014913098 2.59979625578436 2.59979625578436 2.59979625578436 2.59979625578436 4.01220060360045 2.59979625578436 2.59979625578436 2.59979625578436 2.59979625578436 3.69283169022679 2.59979625578436 2.59979625578436 2.59979625578436 2.59979625578436 3.9175075502131 2.59979625578436 2.59979625578436 2.59979625578436 3.02986544421834 3.77367409578493 2.59979625578436 2.59979625578436 2.59979625578436 2.59979625578436 2.59979625578436 2.59979625578436 2.59979625578436 2.59979625578436 2.59979625578436 4.21040922125271 3.27218266265049 2.59979625578436 2.59979625578436 2.59979625578436 3.70616435065227 2.59979625578436 2.59979625578436 2.59979625578436 2.59979625578436 3.0312983665093 2.59979625578436 2.59979625578436 2.59979625578436 2.59979625578436 3.7578465230086 3.05800329061214 2.59979625578436 2.59979625578436 2.59979625578436 3.85784711651453 2.59979625578436 2.59979625578436 2.59979625578436 2.59979625578436 3.13246240288098 2.59979625578436 2.59979625578436 2.59979625578436 2.59979625578436 2.59979625578436 2.59979625578436 3.17623298287933 2.59979625578436 2.59979625578436 2.59979625578436 2.59979625578436 2.59979625578436 2.59979625578436 3.17608306896042 3.97949785204621 2.59979625578436 2.59979625578436 2.59979625578436 2.59979625578436 3.11512830171232 2.59979625578436 2.59979625578436 2.59979625578436 2.59979625578436 3.35931070899168 2.59979625578436 2.59979625578436 2.59979625578436 2.59979625578436 2.59979625578436 2.59979625578436 2.59979625578436 2.59979625578436 2.59979625578436 2.59979625578436 3.13480110438984 3.16701465435691 2.59979625578436 2.59979625578436 2.59979625578436 3.61318371689964 2.59979625578436 2.59979625578436 2.59979625578436 2.59979625578436 3.62078637969324 2.59979625578436 2.59979625578436 3.13011628474653 3.03747957287136 2.59979625578436 3.08962850859985 2.59979625578436 2.59979625578436 2.59979625578436 2.59979625578436 2.59979625578436 2.59979625578436 2.59979625578436 2.59979625578436 3.78369508661944 2.59979625578436 2.59979625578436 3.79327768619068 3.19008785338756 4.0045116969728 2.59979625578436 2.59979625578436 2.59979625578436 2.59979625578436 3.60063610421536 2.59979625578436 2.59979625578436 2.59979625578436 2.59979625578436 3.86527703487348 2.59979625578436 2.59979625578436 2.59979625578436 2.59979625578436 3.29274630253399 2.59979625578436 2.59979625578436 2.59979625578436 2.59979625578436 3.67587378799259 2.59979625578436 2.59979625578436 2.59979625578436 2.59979625578436 2.59979625578436 2.59979625578436 2.59979625578436 2.59979625578436 2.59979625578436 2.59979625578436 3.51261602950284 2.59979625578436 2.59979625578436 2.59979625578436 4.10770919061584 2.59979625578436 2.59979625578436 2.59979625578436 2.59979625578436 3.45815815575599 3.3860634446461 2.59979625578436 2.59979625578436 2.59979625578436 3.26884182041456 2.59979625578436 2.59979625578436 2.59979625578436 2.59979625578436 2.59979625578436 3.22380152582246 2.59979625578436 2.59979625578436 2.59979625578436 3.490403922 2.59979625578436 2.59979625578436 2.59979625578436 2.59979625578436 3.49785141248313 4.18120554361419 3.09519307076167 2.59979625578436 2.59979625578436 3.17264699689973 3.51825997083232 2.59979625578436 2.59979625578436 4.56720164820809 2.59979625578436 3.00763695540965 3.3195691347463 2.59979625578436 2.59979625578436 2.59979625578436 3.49030898711636 2.59979625578436 2.59979625578436 2.59979625578436 2.59979625578436 3.45810852995427 2.59979625578436 2.59979625578436 2.59979625578436 2.59979625578436 3.12088499837687 2.59979625578436 2.59979625578436 2.59979625578436 2.59979625578436 4.34224166347073 2.59979625578436 2.59979625578436 2.59979625578436 2.59979625578436 3.48783170415474 2.59979625578436 2.59979625578436 2.59979625578436 3.07195668903267 3.49715164307647 3.04794204847268 2.59979625578436 3.09756767139413 3.09650342821345 2.59979625578436 2.59979625578436 2.59979625578436 2.59979625578436 2.59979625578436 3.71156365949856 2.59979625578436 2.59979625578436 2.59979625578436 2.59979625578436 4.37260586062898 2.59979625578436 2.59979625578436 2.59979625578436 2.59979625578436 3.26470865579439 2.59979625578436 2.59979625578436 2.59979625578436 2.59979625578436 3.38172702084249 2.59979625578436 2.59979625578436 2.59979625578436 3.16827723233197 4.1607925347727 2.59979625578436 2.59979625578436 2.59979625578436 2.59979625578436 2.59979625578436 2.59979625578436 2.59979625578436 3.07216302101005 3.07306420648377 2.59979625578436 2.59979625578436 2.59979625578436 2.59979625578436 2.59979625578436 3.19467141427376 2.59979625578436 2.59979625578436 2.59979625578436 2.59979625578436 3.62020523057581 2.59979625578436 2.59979625578436 2.59979625578436 2.59979625578436 3.91918525734912 3.07210468251341 2.59979625578436 2.59979625578436 2.59979625578436 2.59979625578436 3.46981407879668 3.37519338652555 2.59979625578436 2.59979625578436 2.59979625578436 3.4884732644141 3.14802037916805 2.59979625578436 2.59979625578436 2.59979625578436 4.18418373961629 2.59979625578436 2.59979625578436 2.59979625578436 2.59979625578436 3.25651977128008 2.59979625578436 2.59979625578436 2.59979625578436 2.59979625578436 2.59979625578436 2.59979625578436 2.59979625578436 2.59979625578436 3.14868655853493 2.59979625578436 2.59979625578436 2.59979625578436 2.59979625578436 2.59979625578436 3.79223580108878 3.12701290025836 2.59979625578436 2.59979625578436 2.59979625578436 3.69556101711605 2.59979625578436 2.59979625578436 2.59979625578436 2.59979625578436 3.35798233036586 2.59979625578436 2.59979625578436 2.59979625578436 2.59979625578436 2.59979625578436 2.59979625578436 2.59979625578436 2.59979625578436 3.03997188674666 3.62112234937258 3.37725547101701 2.59979625578436 2.59979625578436 2.59979625578436 3.79771147640099 2.59979625578436 2.59979625578436 2.59979625578436 2.59979625578436 3.14717678469408 2.59979625578436 2.59979625578436 2.59979625578436 2.59979625578436 4.69684545549118 2.59979625578436 2.59979625578436 2.59979625578436 2.59979625578436 3.52822474440109 3.22180690923061 2.59979625578436 2.59979625578436 2.59979625578436 4.0536971848221 3.35753510202584 2.59979625578436 2.59979625578436 2.59979625578436 3.78430470117815 2.59979625578436 2.59979625578436 2.59979625578436 3.29158988951864 3.33659959047805 2.59979625578436 2.59979625578436 2.59979625578436 2.59979625578436 2.59979625578436 3.09490341468928 2.59979625578436 2.59979625578436 2.59979625578436 2.59979625578436 3.20566299976803 2.59979625578436 2.59979625578436 2.59979625578436 2.59979625578436 2.59979625578436 3.20691983770591 2.59979625578436 2.59979625578436 2.59979625578436 4.08372120898946 2.59979625578436 2.59979625578436 2.59979625578436 2.59979625578436 2.59979625578436 2.59979625578436 2.59979625578436 2.59979625578436 2.59979625578436 3.19337031441694 2.59979625578436 2.59979625578436 2.59979625578436 2.59979625578436 4.29067906117622 2.59979625578436 2.59979625578436 2.59979625578436 2.59979625578436 3.3217847703779 2.59979625578436 2.59979625578436 2.59979625578436 2.59979625578436 2.59979625578436 2.59979625578436 2.59979625578436 2.59979625578436 2.59979625578436 3.48802483307444 2.59979625578436 2.59979625578436 3.14237529736743 2.59979625578436 4.37190723185701 2.59979625578436 2.59979625578436 2.59979625578436 2.59979625578436 2.59979625578436 2.59979625578436 3.17254904508025 2.59979625578436 2.59979625578436 4.26901880011362 2.59979625578436 3.30409561387671 2.59979625578436 2.59979625578436 2.59979625578436 2.59979625578436 2.59979625578436 2.59979625578436 2.59979625578436 2.59979625578436 2.59979625578436 2.59979625578436 2.59979625578436 2.59979625578436 3.14201754722178 2.59979625578436 2.59979625578436 3.21444532604007 2.59979625578436 3.7659137442425 2.59979625578436 2.59979625578436 2.59979625578436 2.59979625578436 3.7341416335537 3.29367264049087 2.59979625578436 2.59979625578436 2.59979625578436 4.35055209396848 2.59979625578436 2.59979625578436 2.59979625578436 2.59979625578436 3.93823011671863 2.59979625578436 2.59979625578436 2.59979625578436 2.59979625578436 2.59979625578436 3.45454556694801 2.59979625578436 2.59979625578436 2.59979625578436 3.14857604664619 2.59979625578436 3.06332944846279 2.59979625578436 2.59979625578436 3.71572355024398 3.57880576305393 2.59979625578436 2.59979625578436 2.59979625578436 2.59979625578436 3.37964665561139 2.59979625578436 2.59979625578436 2.59979625578436 2.59979625578436 3.36381581629909 2.59979625578436 2.59979625578436 2.59979625578436 2.59979625578436 2.59979625578436 2.59979625578436 2.59979625578436 2.59979625578436 2.59979625578436 4.01124483143359 3.17004009026973 2.59979625578436 2.59979625578436 2.59979625578436 3.34414564086158 2.59979625578436 2.59979625578436 2.59979625578436 2.59979625578436 4.20404627355598 2.59979625578436 2.59979625578436 2.59979625578436 3.06152639500709 3.95303294201769 2.59979625578436 2.59979625578436 2.59979625578436 2.59979625578436 2.59979625578436 2.59979625578436 2.59979625578436 2.59979625578436 2.59979625578436 2.59979625578436 2.59979625578436 2.59979625578436 2.59979625578436 2.59979625578436 3.3795575152963 2.59979625578436 2.59979625578436 2.59979625578436 2.59979625578436 2.59979625578436 3.15164342911053 2.59979625578436 2.59979625578436 2.59979625578436 3.19153549401571 2.59979625578436 2.59979625578436 2.59979625578436 2.59979625578436 2.59979625578436 2.59979625578436 3.23170429409391 2.59979625578436 2.59979625578436 3.28072078774946 2.59979625578436 2.59979625578436 2.59979625578436 3.20487193917224 3.53635640865754 2.59979625578436 2.59979625578436 2.59979625578436 3.12984163088293 2.59979625578436 2.59979625578436 2.59979625578436
Manes.13G001900.v6.1 4.92208928774818 5.98648854290384 5.59614717437379 7.28327515208902 5.32838525860435 5.94450577492237 5.64400087332751 6.76105108101315 6.93505017328821 6.18888117275466 5.54951760260272 5.31438066975928 5.93874526757267 7.35028617100124 5.62958435048044 5.74784656627343 5.77282607758718 6.11852994097138 7.10952581837034 6.09978214081617 5.94378428311049 7.72111091575447 5.96140108981257 7.89615618128355 5.61248086017797 5.1635550472111 6.52634863574403 8.61330664113154 6.99069734708871 5.32643838074401 5.7347463374868 6.456036077729 7.00577371377212 7.12551267412703 5.4815554313439 5.88908512790151 5.61649717323077 5.62538930851153 5.99705829878558 6.33511181551105 4.70559864717939 6.45311672427085 5.71286027532456 6.66710136881354 5.31422366467738 5.0636771567529 6.23722014238677 8.18371427007652 5.48852427913265 5.81857258866051 4.87567179427239 6.97062309640727 5.08547516921341 6.51658349679998 5.97529606493589 5.56417820166122 6.10809029044212 7.33588263925028 7.56011229001398 6.23583994752376 3.71856906465735 6.16754483669429 5.95793199442446 5.50880681331723 4.47844786461878 4.15999011281228 5.41626354156742 6.756212249502 6.61631786471377 6.02421167323673 4.69589217359899 6.22425989261468 5.41732253011152 5.8166066397783 7.16518753386397 6.45146301507657 7.18891445106087 7.60841082813097 6.70553660351436 5.38810194040041 4.02090076533829 6.68484815657708 6.13369479930452 6.90056409359469 6.06180511423113 6.04425442490437 6.36905089749047 6.60186974625961 6.15825999421266 5.57641138381566 4.13225427943419 7.13325303160241 7.22198706326772 7.0903974969118 7.0281325268453 8.35227074077028 5.18654615874929 6.43463192139911 6.1482985095296 6.40041239003416 5.75436060627933 6.00215493502427 6.19855569663338 5.95283352964933 6.38223026684978 7.31771397374531 6.14646993073347 6.20209805804308 6.93469402749583 5.08965638636411 6.40645344310122 5.11242247728249 8.1039776086019 5.8603156960619 7.41172583796575 4.90123100346765 5.91943173955923 6.48808380618809 6.7222140701348 6.62376811535103 7.07128800808834 6.07048829438115 6.44181489466507 5.58764964918762 6.53518425723435 5.81326979128816 5.71681380815908 6.66304754193014 6.80903258845658 6.66412189162105 6.26253085000631 5.63612893281522 5.57967065168245 6.98415313207384 7.64138992091243 7.07112958427556 4.77895902605448 6.41797491744571 7.97903395388221 6.7956085444697 7.37513134593991 5.29675035943613 7.13329416787532 5.61781499811679 7.07246764760046 5.51950683427627 5.31263408547549 7.14128554580614 6.32256667268276 7.67341076843167 6.72764031224558 5.58026080385076 6.37251759498199 6.58159792290706 7.33501424033097 7.77020473378072 6.49783911510299 5.520083681964 6.84114366711677 6.71420791909728 6.40828091913072 4.44987617595313 6.46768793611688 6.0338846909471 6.19613877120138 5.74698155916621 5.37903637538252 6.2590556076075 6.05100434830062 6.33484910661979 7.42146983892573 4.74747053633071 6.01382349564959 5.60565966719288 6.57173349288759 6.8000056054054 4.68534670094064 6.55619132195622 5.85367175072032 7.3090586589855 5.51208271835186 6.1107848024662 7.49957006934389 6.8932510027318 7.1182388560769 6.17430919784146 5.08389668027931 6.44408360617392 4.49608739508437 7.08113363161169 4.68805650799441 5.9018436224549 5.62296613827186 5.70320684543634 6.40066927693857 5.25760160993808 5.63235466817538 4.7063809867703 5.86943259922853 6.31978233215414 7.02324887472996 5.72211640337161 5.85750748628872 5.81353506167946 5.83277900914679 5.83675063076163 6.30930593810959 6.60090049243358 5.81655341635478 5.68849033606536 5.39187781384034 6.70362705202772 5.31868428750245 5.93179761408447 7.03795690957845 6.46851280884773 6.38185252430731 5.41478488158146 6.53616385202277 7.23156114899146 5.75886858438752 5.63211826316621 5.58773806817802 5.73396792068271 7.28109028743367 6.15990957361022 6.12128149900874 5.50013510925483 6.73099770965066 6.30176054103839 6.08440891560507 6.95596455049051 5.23905527089134 6.72729485269868 6.66939212543308 5.64733262769009 5.66866349535803 5.38465325493547 7.2956629744946 7.03804485031895 7.05908964748596 6.58125918222829 6.47576590358628 6.65337569579752 7.36506917209559 7.58846960856968 6.83336700166722 5.57785434666009 7.25021460441716 7.23189947218991 6.5142267404333 6.97098239397233 5.54354936935372 6.58677955446002 6.99511051438115 7.64909590575903 5.07827029939679 5.01870289228854 6.771022725986 7.20105584206954 6.90030358488566 5.94283843557594 4.94744357183592 6.5884066588605 7.53852077418391 7.19307986207049 6.89819967813657 5.47012578826657 7.17939650860663 7.12946400890539 5.68726881847655 6.98627330505652 6.9187399893595 7.94207369047183 7.35474808349843 6.83705363859808 7.12265487417771 2.59979625578436 7.86611567515 6.36684838738472 7.04623809313744 6.62359903619547 6.07858368632536 6.79766595121568 8.40456479141219 7.40213261806844 7.66945060911239 6.07863435559526 6.67433799536026 7.16619618937459 7.17843897194292 7.03867902671575 8.05947758187601 8.08154227975362 7.14893796731327 7.34996081289916 8.55938875475102 6.34913731813686 7.23696180216329 6.78170322837933 7.43456656863239 6.84355056993883 6.53958470908768 6.61132701655851 7.33726139297235 7.40315771954185 7.77576781475003 6.47854626605633 5.78713218799089 6.59876863586048 7.19656378824972 6.51788636993273 6.04370975408541 6.4926618356132 6.68922686096467 6.86454610212439 6.48616444641675 6.2519455367353 8.87853648234519 7.7813237383246 8.08245982745519 6.66163566078087 6.66917342838719 6.04749587343166 6.83529139105026 7.08177121881276 6.37438319541978 6.78317568964224 6.79821077274612 6.57197436746093 8.3723742061023 6.4239804861714 6.28297791613009 6.27907422524017 6.69780757873337 7.35444062695361 7.2278067269063 6.47257800173048 6.12216251968901 6.82532849692516 8.1506934697714 6.83958341713669 6.02418529073145 5.54675315629879 6.20245965171264 7.1794738246988 5.74075998678063 6.01563134716757 5.60985856707353 6.76620877188195 6.33677259147332 5.89208644118863 5.80112503413382 5.56422630489184 6.50084218209808 7.40006253672802 5.98426508490193 6.04145915225427 6.45322986622435 7.16142933845858 6.67481610210363 7.41869964012176 5.72510582297865 5.42717626309455 5.60545711358862 7.32062961196148 6.47261062285895 5.78445347017356 5.64251596301789 5.70641436542295 7.09157407523022 6.32907875986174 6.56752761954344 5.79425151855619 7.23807137356213 6.8972064307404 6.40605938363286 7.11139378776615 5.84575120673643 6.43929276822805 6.47173618488896 6.0769535748831 6.00499008773696 6.63750450392691 6.62739923314852 6.44622220649651 6.98401008985411 7.46925438937266 6.57074167810834 6.15372057313973 7.62850210322843 5.53260901940399 6.73871940280855 7.44424571672201 6.59799878258763 6.33513874419303 7.08485296021601 6.90384409357452 5.77838970458425 6.14272815824317 6.96151916600981 7.20958891290238 7.60189663783293 6.11661275194509 7.25349734178708 7.42630608437337 7.72105299622319 6.56522182086098 7.27547540150971 6.33273270118566 6.02016604789604 6.79924338665565 6.97338343045094 6.83049468865784 6.70727510148042 6.48703795249865 6.56169648180577 7.81109643188431 6.46353991728845 6.38871137302544 7.15552854712263 7.61841938838683 6.31710484878799 6.40274796560889 7.98324680559659 9.11833866462706 7.99002454965661 9.02557460455148 6.70539351683396 6.34660294357922 6.51670448321557 7.18109728243625 7.00541626820763 6.43800053989994 6.03593461579246 6.60034496568526 7.27487257639743 7.98733276461266 6.73944348710766 6.65655288428779 7.12081685796915 6.56512004745093 6.43285306638969 6.71875710369494 7.38765438248327 6.99254349781012 6.41443451935331 7.37717063317498 6.50258496690557 7.16587504638342 6.81730823427045 6.48193152568199 7.25948402497858 5.91569157751596 6.9395516264986 6.82861820282801 7.97772435622976 8.68974882377147 6.02588105216437 7.06937565898409 7.72443662017733 8.45326618102568 6.38086804986019 6.60571923796533 6.45467802063953 6.71570553199867 6.78393647166594 7.30920313838422 6.02934416676112 6.59061104042716 5.96296586175538 7.06598937682111 7.05117775165156 7.38518036620934 8.02462897567896 5.43536734089686 6.32268709062404 7.27886919694948 6.77753028747664 6.88417727575639 5.38760642865613 6.40370810209703 6.6057856278529 6.57277521778529 5.99699889666219 6.77395451623774 2.59979625578436 7.70121020693955 7.5270868566722 6.63399427000891 6.14491673034033 6.46825179465235 5.9368357287967 6.21936784216734 6.69968973985102 6.52818387884273 6.39882019436812 5.55042808137554 6.68427819320974 8.04238730065534 8.11196846078527 7.13406284080146 8.97495712453967 7.41904541091619 6.66972779433244 6.45478862622902 7.3405554322855 6.60393426381961 7.26196484943843 5.3669092367627 6.16475698081372 6.1598475335645 6.46623373207775 6.61858235288506 6.4726582919431 6.72974383954187 6.13781099624831 7.00600117661281 6.69513383507225 6.22868505054887 7.24902634952652 5.999830664327 6.66700596158677 6.86197690865987 6.69691901020946 7.19211473114236 5.80094268691712 7.7589150434118 6.17175938890886 7.55994656956936 5.62190068638236 6.8768019823036 6.68831825030431 6.26682813132983 5.89878039106725 5.4703264438745 5.92701083506794 5.9980056996692 6.62600418345534 7.3544818967365 6.12583919098786 5.52059610034684 6.02093139553084 6.08493001996622 6.54776269251669 6.20888332916957 6.01131070799788 5.87970691848744 6.75756203856799 6.05146276309807 6.73846290638703 6.25876118255932 6.46367550816365 8.0835373040511 5.39531250846087 5.300868470652 8.5306081081592 7.43407022785356 7.00197737323617 5.6938947660054 5.07723139479167 5.82986919402815 6.40314537529872 6.46151701888271 6.69115809061741 7.11243061539352 5.39818150233133 6.50079330451188 8.4000591284602 7.93159467651058 5.82997204242715 5.97559541603718 5.89822336901242 6.83646265120762 8.39432441397058 7.15587708346379 5.8950561677563 6.95891199026984 6.12642715128791 8.18098242986775 6.64285884907456 4.97504287565834 6.45382739906213 6.1464902729584 6.81152552082494 6.69873406950971 6.75664658046544 6.61215694459241 8.13464609640724 6.60117344299438 6.4954232390052 6.42663696918744 6.19130194698169 7.29904443654682 7.57318850634614 8.82520491955003 5.15935739466139 6.9015838996719 6.09594655820543 7.06944570344194 6.29926087478356 6.09380620946541 6.34633856695327 6.32754357203699 7.52695896173368 5.95593082508069 6.50062834714248 7.13120331992492 6.43107177020442 7.35459977434292 7.56371373440787 6.0150380647095 6.60936306772231 7.09440997790088 7.52764724930103 5.44271014051288 7.06686021219738 5.45667075841334 6.96056146274132 7.85483144049627 6.59311614780119 5.72948881574161 5.88304101162353 7.62182252428108 8.6741525964725 6.27019179642196 7.31521202597418 6.8576167369062 7.47396607501371 7.58376537999677 7.29404192547467 6.2940809481359 7.78159402810441 6.59245150813769 7.90589636173944 6.37497155579692 6.83159271537088 6.51223337577296 5.45147283072295 7.16554432588995 6.37175195249441 6.28063249793553 7.44201594841647 6.6740140436846 7.01950345384466 7.1846339724183 5.12089897952998 5.7165342384605 7.79304338026788 9.08380763523138 7.27461378996917 6.7648907434888 6.6905717049744 6.61372790560743 7.03717574213917 6.94604551303961 8.05880056692763 2.59979625578436 6.61652644892742 6.75258714500387 5.88060517512489 6.62795231262289 6.53339442359835 6.11402647269745 6.41589929906755 5.99046987967739 5.79226950791516 6.52109714543797 7.02254475246304 6.61266119845763 6.52870829067327 5.93992375849613 5.55641183885272 6.72378529113322 5.93240701182616 6.70849658850201 5.67482543492675 6.15100761789173 6.64210587401016 7.10138436702481 6.60055285912976 6.36861258328759 5.54561174998131 6.56008097854435 6.32940178546734 6.32922173625291 5.37325073172936 7.29149379372325 7.12467257782049 9.13261009963834 7.86211965196589 5.01567714768602 6.92876913852221 6.57217865346044 7.73363108508492 7.564854780127 6.85086746055705 5.17172098962479 6.10020503257681 6.66029489760334 6.97347931400188 5.75990898153658 6.72282438472959 7.0195041416192 6.70192312449597 8.42643899330855 6.72267997641521 6.58389465209017 8.35603061220614 6.65372768521083 8.40506063308115 7.44586640606344 6.35701471604697 5.9847792369133 6.73994595563329 6.52609776318991 6.85237790551303 4.93416751054944 6.48417548379937 7.06318594685389 6.38994876957172 5.63413573920444 5.63200840400313 5.29690872286535 6.61284196247224 6.82537211539634 9.02128236240447 6.41200156552206 6.4148102892596 8.90338970174743 7.7771018302114 6.47450331084637 6.38647286894319 5.71632564569977 6.43789717432484 6.48023428690518 5.85746825129263 6.20999395447481 7.3400431578143 7.15196307999735 6.02265692141219 6.06252861996106 5.75447423451552 5.68675549295128 6.80047423523681 7.66647698110667 5.48449733002118 4.91715439984105 6.11943014025788 6.71189415598905 8.66618921988288 6.05832930611546 5.27585583164345 7.45748245146625 5.81134699487899 7.19503388155151 7.41229120313386 6.46105191291294
Manes.13G002000.v6.1 2.59979625578436 2.59979625578436 2.59979625578436 2.59979625578436 2.59979625578436 2.59979625578436 2.59979625578436 2.59979625578436 2.59979625578436 2.59979625578436 2.59979625578436 2.59979625578436 2.59979625578436 2.59979625578436 2.59979625578436 2.59979625578436 2.59979625578436 2.59979625578436 2.59979625578436 2.59979625578436 2.59979625578436 2.59979625578436 2.59979625578436 2.59979625578436 2.59979625578436 2.59979625578436 2.59979625578436 2.59979625578436 2.59979625578436 2.59979625578436 2.59979625578436 2.59979625578436 2.59979625578436 2.59979625578436 2.59979625578436 2.59979625578436 2.59979625578436 2.59979625578436 2.59979625578436 2.59979625578436 2.59979625578436 2.59979625578436 2.59979625578436 2.59979625578436 2.59979625578436 2.59979625578436 2.59979625578436 2.59979625578436 2.59979625578436 2.59979625578436 2.59979625578436 2.59979625578436 2.59979625578436 2.59979625578436 2.59979625578436 2.59979625578436 2.59979625578436 2.59979625578436 2.59979625578436 2.59979625578436 2.59979625578436 2.59979625578436 2.59979625578436 2.59979625578436 2.59979625578436 2.59979625578436 2.59979625578436 2.59979625578436 2.59979625578436 2.59979625578436 2.59979625578436 2.59979625578436 2.59979625578436 2.59979625578436 2.59979625578436 2.59979625578436 2.59979625578436 2.59979625578436 2.59979625578436 2.59979625578436 2.59979625578436 2.59979625578436 2.59979625578436 2.59979625578436 2.59979625578436 2.59979625578436 2.59979625578436 2.59979625578436 2.59979625578436 2.59979625578436 2.59979625578436 2.59979625578436 2.59979625578436 2.59979625578436 2.59979625578436 2.59979625578436 2.59979625578436 2.59979625578436 2.59979625578436 2.59979625578436 2.59979625578436 2.59979625578436 2.59979625578436 2.59979625578436 2.59979625578436 2.59979625578436 2.59979625578436 2.59979625578436 2.59979625578436 2.59979625578436 2.59979625578436 2.59979625578436 2.59979625578436 2.59979625578436 2.59979625578436 2.59979625578436 2.59979625578436 2.59979625578436 2.59979625578436 2.59979625578436 2.59979625578436 2.59979625578436 2.59979625578436 2.59979625578436 2.59979625578436 2.59979625578436 2.59979625578436 2.59979625578436 2.59979625578436 2.59979625578436 2.59979625578436 2.59979625578436 2.59979625578436 2.59979625578436 2.59979625578436 2.59979625578436 2.59979625578436 2.59979625578436 2.59979625578436 2.59979625578436 2.59979625578436 2.59979625578436 2.59979625578436 2.59979625578436 2.59979625578436 2.59979625578436 2.59979625578436 2.59979625578436 2.59979625578436 2.59979625578436 2.59979625578436 2.59979625578436 2.59979625578436 2.59979625578436 2.59979625578436 2.59979625578436 2.59979625578436 2.59979625578436 2.59979625578436 2.59979625578436 2.59979625578436 2.59979625578436 2.59979625578436 2.59979625578436 2.59979625578436 2.59979625578436 2.59979625578436 2.59979625578436 2.59979625578436 2.59979625578436 2.59979625578436 2.59979625578436 2.59979625578436 2.59979625578436 2.59979625578436 2.59979625578436 2.59979625578436 2.59979625578436 2.59979625578436 2.59979625578436 2.59979625578436 2.59979625578436 2.59979625578436 2.59979625578436 2.59979625578436 2.59979625578436 2.59979625578436 2.59979625578436 2.59979625578436 2.59979625578436 2.59979625578436 2.59979625578436 2.59979625578436 2.59979625578436 2.59979625578436 2.59979625578436 2.59979625578436 2.59979625578436 2.59979625578436 2.59979625578436 2.59979625578436 2.59979625578436 2.59979625578436 2.59979625578436 2.59979625578436 2.59979625578436 2.59979625578436 2.59979625578436 2.59979625578436 2.59979625578436 2.59979625578436 2.59979625578436 2.59979625578436 2.59979625578436 2.59979625578436 2.59979625578436 2.59979625578436 2.59979625578436 2.59979625578436 2.59979625578436 2.59979625578436 2.59979625578436 2.59979625578436 2.59979625578436 2.59979625578436 2.59979625578436 2.59979625578436 2.59979625578436 2.59979625578436 2.59979625578436 2.59979625578436 2.59979625578436 2.59979625578436 2.59979625578436 2.59979625578436 2.59979625578436 2.59979625578436 2.59979625578436 2.59979625578436 2.59979625578436 2.59979625578436 2.59979625578436 2.59979625578436 2.59979625578436 2.59979625578436 2.59979625578436 2.59979625578436 2.59979625578436 2.59979625578436 2.59979625578436 2.59979625578436 2.59979625578436 2.59979625578436 2.59979625578436 2.59979625578436 2.59979625578436 2.59979625578436 2.59979625578436 2.59979625578436 2.59979625578436 2.59979625578436 2.59979625578436 2.59979625578436 2.59979625578436 2.59979625578436 2.59979625578436 2.59979625578436 2.59979625578436 2.59979625578436 2.59979625578436 2.59979625578436 2.59979625578436 2.59979625578436 2.59979625578436 2.59979625578436 2.59979625578436 2.59979625578436 2.59979625578436 2.59979625578436 2.59979625578436 2.59979625578436 2.59979625578436 2.59979625578436 2.59979625578436 2.59979625578436 2.59979625578436 2.59979625578436 2.59979625578436 2.59979625578436 2.59979625578436 2.59979625578436 2.59979625578436 2.59979625578436 2.59979625578436 2.59979625578436 2.59979625578436 2.59979625578436 2.59979625578436 2.59979625578436 2.59979625578436 2.59979625578436 2.59979625578436 2.59979625578436 2.59979625578436 2.59979625578436 2.59979625578436 2.59979625578436 2.59979625578436 2.59979625578436 2.59979625578436 2.59979625578436 2.59979625578436 2.59979625578436 2.59979625578436 2.59979625578436 2.59979625578436 2.59979625578436 2.59979625578436 2.59979625578436 2.59979625578436 2.59979625578436 2.59979625578436 2.59979625578436 2.59979625578436 2.59979625578436 2.59979625578436 2.59979625578436 2.59979625578436 2.59979625578436 2.59979625578436 2.59979625578436 2.59979625578436 2.59979625578436 2.59979625578436 2.59979625578436 2.59979625578436 2.59979625578436 2.59979625578436 2.59979625578436 2.59979625578436 2.59979625578436 2.59979625578436 2.59979625578436 2.59979625578436 2.59979625578436 2.59979625578436 2.59979625578436 2.59979625578436 2.59979625578436 2.59979625578436 2.59979625578436 2.59979625578436 2.59979625578436 2.59979625578436 2.59979625578436 2.59979625578436 2.59979625578436 2.59979625578436 2.59979625578436 2.59979625578436 2.59979625578436 2.59979625578436 2.59979625578436 2.59979625578436 2.59979625578436 2.59979625578436 2.59979625578436 2.59979625578436 2.59979625578436 2.59979625578436 2.59979625578436 2.59979625578436 2.59979625578436 2.59979625578436 2.59979625578436 2.59979625578436 2.59979625578436 2.59979625578436 2.59979625578436 2.59979625578436 2.59979625578436 2.59979625578436 2.59979625578436 2.59979625578436 2.59979625578436 2.59979625578436 2.59979625578436 2.59979625578436 2.59979625578436 2.59979625578436 2.59979625578436 2.59979625578436 2.59979625578436 2.59979625578436 2.59979625578436 2.59979625578436 2.59979625578436 2.59979625578436 2.59979625578436 2.59979625578436 2.59979625578436 2.59979625578436 2.59979625578436 2.59979625578436 2.59979625578436 2.59979625578436 2.59979625578436 2.59979625578436 2.59979625578436 2.59979625578436 2.59979625578436 2.59979625578436 2.59979625578436 2.59979625578436 2.59979625578436 2.59979625578436 2.59979625578436 2.59979625578436 2.59979625578436 2.59979625578436 2.59979625578436 2.59979625578436 2.59979625578436 2.59979625578436 2.59979625578436 2.59979625578436 2.59979625578436 2.59979625578436 2.59979625578436 2.59979625578436 2.59979625578436 2.59979625578436 2.59979625578436 2.59979625578436 2.59979625578436 2.59979625578436 2.59979625578436 2.59979625578436 2.59979625578436 2.59979625578436 2.59979625578436 2.59979625578436 2.59979625578436 2.59979625578436 2.59979625578436 2.59979625578436 2.59979625578436 2.59979625578436 2.59979625578436 2.59979625578436 2.59979625578436 2.59979625578436 2.59979625578436 2.59979625578436 2.59979625578436 2.59979625578436 2.59979625578436 2.59979625578436 2.59979625578436 2.59979625578436 2.59979625578436 2.59979625578436 2.59979625578436 2.59979625578436 2.59979625578436 2.59979625578436 2.59979625578436 2.59979625578436 2.59979625578436 2.59979625578436 2.59979625578436 2.59979625578436 2.59979625578436 2.59979625578436 2.59979625578436 2.59979625578436 2.59979625578436 2.59979625578436 2.59979625578436 2.59979625578436 2.59979625578436 2.59979625578436 2.59979625578436 2.59979625578436 2.59979625578436 2.59979625578436 2.59979625578436 2.59979625578436 2.59979625578436 2.59979625578436 2.59979625578436 2.59979625578436 2.59979625578436 2.59979625578436 2.59979625578436 2.59979625578436 2.59979625578436 2.59979625578436 2.59979625578436 2.59979625578436 2.59979625578436 2.59979625578436 2.59979625578436 2.59979625578436 2.59979625578436 2.59979625578436 2.59979625578436 2.59979625578436 2.59979625578436 2.59979625578436 2.59979625578436 2.59979625578436 2.59979625578436 2.59979625578436 2.59979625578436 2.59979625578436 2.59979625578436 2.59979625578436 2.59979625578436 2.59979625578436 2.59979625578436 2.59979625578436 2.59979625578436 2.59979625578436 2.59979625578436 2.59979625578436 2.59979625578436 2.59979625578436 2.59979625578436 2.59979625578436 2.59979625578436 2.59979625578436 2.59979625578436 2.59979625578436 2.59979625578436 2.59979625578436 2.59979625578436 2.59979625578436 2.59979625578436 2.59979625578436 2.59979625578436 2.59979625578436 2.59979625578436 2.59979625578436 2.59979625578436 2.59979625578436 2.59979625578436 2.59979625578436 2.59979625578436 2.59979625578436 2.59979625578436 2.59979625578436 2.59979625578436 2.59979625578436 2.59979625578436 2.59979625578436 2.59979625578436 2.59979625578436 2.59979625578436 2.59979625578436 2.59979625578436 2.59979625578436 2.59979625578436 2.59979625578436 2.59979625578436 2.59979625578436 2.59979625578436 2.59979625578436 2.59979625578436 2.59979625578436 2.59979625578436 2.59979625578436 2.59979625578436 2.59979625578436 2.59979625578436 2.59979625578436 2.59979625578436 2.59979625578436 2.59979625578436 2.59979625578436 2.59979625578436 2.59979625578436 2.59979625578436 2.59979625578436 2.59979625578436 2.59979625578436 2.59979625578436 2.59979625578436 2.59979625578436 2.59979625578436 2.59979625578436 2.59979625578436 2.59979625578436 2.59979625578436 2.59979625578436 2.59979625578436 2.59979625578436 2.59979625578436 2.59979625578436 2.59979625578436 2.59979625578436 2.59979625578436 2.59979625578436 2.59979625578436 2.59979625578436 2.59979625578436 2.59979625578436 2.59979625578436 2.59979625578436 2.59979625578436 2.59979625578436 2.59979625578436 2.59979625578436 2.59979625578436 2.59979625578436 2.59979625578436 2.59979625578436 2.59979625578436 2.59979625578436 2.59979625578436 2.59979625578436 2.59979625578436 2.59979625578436 2.59979625578436 2.59979625578436 2.59979625578436 2.59979625578436 2.59979625578436 2.59979625578436 2.59979625578436 2.59979625578436 2.59979625578436 2.59979625578436 2.59979625578436 2.59979625578436 2.59979625578436 2.59979625578436 2.59979625578436 2.59979625578436 2.59979625578436 2.59979625578436 2.59979625578436 2.59979625578436 2.59979625578436 2.59979625578436 2.59979625578436 2.59979625578436 2.59979625578436 2.59979625578436 2.59979625578436 2.59979625578436 2.59979625578436 2.59979625578436 2.59979625578436 2.59979625578436 2.59979625578436 2.59979625578436 2.59979625578436 2.59979625578436 2.59979625578436 2.59979625578436 2.59979625578436 2.59979625578436 2.59979625578436 2.59979625578436 2.59979625578436 2.59979625578436 2.59979625578436 2.59979625578436 2.59979625578436 2.59979625578436 2.59979625578436 2.59979625578436 2.59979625578436 2.59979625578436 2.59979625578436 2.59979625578436 2.59979625578436 2.59979625578436 2.59979625578436 2.59979625578436 2.59979625578436 2.59979625578436 2.59979625578436 2.59979625578436 2.59979625578436 2.59979625578436 2.59979625578436 2.59979625578436 2.59979625578436 2.59979625578436 2.59979625578436 2.59979625578436 2.59979625578436 2.59979625578436 2.59979625578436 2.59979625578436 2.59979625578436 2.59979625578436 2.59979625578436 2.59979625578436 2.59979625578436 2.59979625578436 2.59979625578436 2.59979625578436 2.59979625578436 2.59979625578436 2.59979625578436 2.59979625578436 2.59979625578436 2.59979625578436 2.59979625578436 2.59979625578436 2.59979625578436 2.59979625578436 2.59979625578436 2.59979625578436 2.59979625578436 2.59979625578436 2.59979625578436 2.59979625578436 2.59979625578436 2.59979625578436 2.59979625578436 2.59979625578436 2.59979625578436 2.59979625578436 2.59979625578436 2.59979625578436 2.59979625578436 2.59979625578436 2.59979625578436 2.59979625578436 2.59979625578436 2.59979625578436 2.59979625578436 2.59979625578436 2.59979625578436 2.59979625578436 2.59979625578436 2.59979625578436 2.59979625578436 2.59979625578436 2.59979625578436 2.59979625578436 2.59979625578436 2.59979625578436 2.59979625578436 2.59979625578436 2.59979625578436 2.59979625578436 2.59979625578436 2.59979625578436 2.59979625578436 2.59979625578436 2.59979625578436 2.59979625578436 2.59979625578436
Manes.13G002100.v6.1 2.59979625578436 2.59979625578436 2.59979625578436 2.59979625578436 2.59979625578436 3.15536754223307 2.59979625578436 2.59979625578436 3.98248337933614 2.59979625578436 2.59979625578436 2.59979625578436 2.59979625578436 3.77649929472813 2.59979625578436 2.59979625578436 2.59979625578436 2.59979625578436 3.27626599380655 2.59979625578436 2.59979625578436 2.59979625578436 2.59979625578436 3.21375796249481 2.59979625578436 3.58052694302842 2.59979625578436 3.45517244682011 3.45177722385841 2.59979625578436 2.59979625578436 2.59979625578436 2.59979625578436 2.59979625578436 3.14570398518928 2.59979625578436 2.59979625578436 2.59979625578436 2.59979625578436 2.59979625578436 2.59979625578436 3.58930414174586 2.59979625578436 2.59979625578436 2.59979625578436 2.59979625578436 3.14070476119692 3.92288365329397 2.59979625578436 2.59979625578436 2.59979625578436 2.59979625578436 2.59979625578436 2.59979625578436 2.59979625578436 2.59979625578436 2.59979625578436 2.59979625578436 3.70500796502859 2.59979625578436 2.59979625578436 3.13655648183482 2.59979625578436 2.59979625578436 2.59979625578436 2.59979625578436 2.59979625578436 3.19194094230314 3.62597558266889 2.59979625578436 2.59979625578436 2.59979625578436 2.59979625578436 2.59979625578436 2.59979625578436 2.59979625578436 2.59979625578436 2.59979625578436 2.59979625578436 2.59979625578436 2.59979625578436 2.59979625578436 3.17512532819144 2.59979625578436 2.59979625578436 2.59979625578436 2.59979625578436 3.24852250119544 3.1906912113914 2.59979625578436 2.59979625578436 2.59979625578436 2.59979625578436 3.10301656909335 2.59979625578436 3.57536345356011 2.59979625578436 2.59979625578436 2.59979625578436 2.59979625578436 2.59979625578436 2.59979625578436 2.59979625578436 2.59979625578436 2.59979625578436 2.59979625578436 2.59979625578436 2.59979625578436 2.59979625578436 2.59979625578436 3.09842035462182 2.59979625578436 3.05008182588941 2.59979625578436 2.59979625578436 2.59979625578436 2.59979625578436 2.59979625578436 2.59979625578436 2.59979625578436 2.59979625578436 2.59979625578436 2.59979625578436 2.59979625578436 2.59979625578436 3.25674191122001 2.59979625578436 2.59979625578436 2.59979625578436 2.59979625578436 2.59979625578436 2.59979625578436 2.59979625578436 2.59979625578436 2.59979625578436 2.59979625578436 2.59979625578436 2.59979625578436 3.11715769885859 3.38823800246194 2.59979625578436 2.59979625578436 2.59979625578436 2.59979625578436 2.59979625578436 2.59979625578436 2.59979625578436 2.59979625578436 2.59979625578436 2.59979625578436 3.18241641221583 3.17781093920006 2.59979625578436 2.59979625578436 3.74371536210944 3.07194257290571 2.59979625578436 2.59979625578436 2.59979625578436 2.59979625578436 3.17503269450207 2.59979625578436 2.59979625578436 2.59979625578436 3.83796591237887 2.59979625578436 3.45050421449097 2.59979625578436 2.59979625578436 2.59979625578436 2.59979625578436 2.59979625578436 3.12628544447371 2.59979625578436 3.10734665489403 3.06457845309048 2.59979625578436 3.11361203837832 2.59979625578436 2.59979625578436 3.00869623363141 2.59979625578436 2.59979625578436 3.15566167985817 2.59979625578436 2.59979625578436 2.59979625578436 2.59979625578436 2.59979625578436 3.21065778610885 2.59979625578436 2.59979625578436 2.59979625578436 2.59979625578436 2.59979625578436 2.59979625578436 2.59979625578436 2.59979625578436 3.11547170492856 2.59979625578436 2.59979625578436 2.59979625578436 3.16689536194367 2.59979625578436 3.32619170863699 2.59979625578436 2.59979625578436 3.48186864689569 2.59979625578436 2.59979625578436 2.59979625578436 3.11572183528983 2.59979625578436 2.59979625578436 2.59979625578436 2.59979625578436 2.59979625578436 2.59979625578436 2.59979625578436 2.59979625578436 2.59979625578436 3.4196932705789 2.59979625578436 2.59979625578436 3.07224328759053 2.59979625578436 2.59979625578436 2.59979625578436 2.59979625578436 2.59979625578436 2.59979625578436 3.06852274975295 3.33599306581088 2.59979625578436 2.59979625578436 2.59979625578436 2.59979625578436 3.19677433375722 4.29155287755991 2.59979625578436 5.73229810403265 3.74827886475334 2.59979625578436 4.61825977217119 2.59979625578436 5.21108855985309 5.29115104901943 2.59979625578436 4.02159810005377 2.59979625578436 5.22577534676934 4.09363250266246 2.59979625578436 3.75285297588585 3.01582169102262 5.66477332611611 2.59979625578436 2.59979625578436 4.16829318121095 2.59979625578436 5.861324886207 4.27123858081002 2.59979625578436 4.87356091597423 3.07878727232066 5.68019440830151 4.26013833428749 2.59979625578436 3.13449354499906 3.0751254337643 3.22228357111191 4.9217247607972 2.59979625578436 4.4386062535767 2.59979625578436 5.62937454123438 4.50104494465645 2.59979625578436 2.59979625578436 2.59979625578436 2.59979625578436 3.35219443992066 2.59979625578436 3.30150379084556 2.59979625578436 2.59979625578436 3.32357789646735 2.59979625578436 3.46047366396977 3.73524452583331 2.59979625578436 3.06398032907695 2.59979625578436 2.59979625578436 2.59979625578436 2.59979625578436 2.59979625578436 2.59979625578436 2.59979625578436 2.59979625578436 2.59979625578436 2.59979625578436 3.27020841900006 2.59979625578436 2.59979625578436 2.59979625578436 2.59979625578436 2.59979625578436 2.59979625578436 3.14562636105081 2.59979625578436 2.59979625578436 3.19774625800259 2.59979625578436 2.59979625578436 2.59979625578436 2.59979625578436 2.59979625578436 2.59979625578436 2.59979625578436 2.59979625578436 4.33996055688758 2.59979625578436 2.59979625578436 2.59979625578436 2.59979625578436 2.59979625578436 3.08857273903009 2.59979625578436 2.59979625578436 2.59979625578436 3.14710624753656 2.59979625578436 2.59979625578436 2.59979625578436 2.59979625578436 2.59979625578436 3.15767287045227 2.59979625578436 2.59979625578436 3.14215221956444 2.59979625578436 2.59979625578436 2.59979625578436 2.59979625578436 2.59979625578436 2.59979625578436 2.59979625578436 2.59979625578436 3.06601140229909 2.59979625578436 2.59979625578436 2.59979625578436 3.20704156102309 2.59979625578436 2.59979625578436 2.59979625578436 2.59979625578436 3.15022104454705 2.59979625578436 2.59979625578436 3.09467911820702 2.59979625578436 2.59979625578436 2.59979625578436 3.0825107763154 2.59979625578436 3.47458296180241 2.59979625578436 2.59979625578436 3.03313128025029 3.12381515159364 3.3738486396907 2.59979625578436 3.35883779744775 2.59979625578436 3.00618426518796 3.71574319205381 2.59979625578436 2.59979625578436 2.59979625578436 2.59979625578436 2.59979625578436 3.11136320296335 2.59979625578436 2.9813665940389 2.59979625578436 3.33065454872683 2.59979625578436 2.59979625578436 3.66056050234826 2.59979625578436 4.8335316077934 2.59979625578436 2.59979625578436 2.59979625578436 2.59979625578436 3.12088499837687 2.59979625578436 2.59979625578436 2.59979625578436 2.59979625578436 3.77807859896217 2.59979625578436 2.59979625578436 2.59979625578436 2.59979625578436 3.48783170415474 2.59979625578436 2.59979625578436 2.59979625578436 2.59979625578436 2.59979625578436 2.59979625578436 2.59979625578436 3.09756767139413 2.59979625578436 2.59979625578436 2.59979625578436 2.59979625578436 2.59979625578436 2.98080741821271 2.59979625578436 2.59979625578436 2.59979625578436 3.34037266712788 2.59979625578436 2.59979625578436 2.59979625578436 2.59979625578436 2.59979625578436 2.59979625578436 3.41065588623846 3.03813347158508 2.59979625578436 2.59979625578436 2.59979625578436 2.59979625578436 2.59979625578436 2.59979625578436 2.59979625578436 2.59979625578436 2.59979625578436 2.59979625578436 2.59979625578436 2.59979625578436 2.59979625578436 2.59979625578436 2.59979625578436 2.59979625578436 2.59979625578436 2.59979625578436 2.59979625578436 2.59979625578436 2.59979625578436 2.59979625578436 2.59979625578436 2.59979625578436 3.26388014084464 3.19755199553219 2.59979625578436 2.59979625578436 3.19701343765189 2.59979625578436 2.59979625578436 3.61785560135177 2.59979625578436 2.59979625578436 2.59979625578436 2.59979625578436 2.59979625578436 2.59979625578436 3.01490231394773 2.59979625578436 2.59979625578436 2.59979625578436 2.59979625578436 2.59979625578436 3.4884732644141 2.59979625578436 2.59979625578436 2.59979625578436 2.59979625578436 2.59979625578436 2.59979625578436 2.59979625578436 2.59979625578436 2.59979625578436 2.59979625578436 2.59979625578436 2.59979625578436 3.09854109867356 2.59979625578436 3.76737684440914 3.14554511358825 2.59979625578436 3.08735284545691 2.59979625578436 3.71897059537881 2.59979625578436 2.59979625578436 2.59979625578436 4.09969168816921 2.59979625578436 3.34135829939782 2.59979625578436 2.59979625578436 2.59979625578436 3.45647939961573 2.59979625578436 2.59979625578436 2.59979625578436 2.59979625578436 2.59979625578436 3.13899408145671 2.59979625578436 2.59979625578436 2.59979625578436 2.59979625578436 3.56844582822542 2.59979625578436 2.59979625578436 2.59979625578436 4.30495784039479 3.37725547101701 2.59979625578436 2.59979625578436 3.0356971867682 2.59979625578436 3.43317001835428 2.59979625578436 3.16296043660998 3.08499272863383 2.59979625578436 2.59979625578436 2.59979625578436 2.59979625578436 2.59979625578436 2.59979625578436 2.59979625578436 2.59979625578436 2.59979625578436 3.12386348523869 2.59979625578436 2.59979625578436 2.59979625578436 2.59979625578436 2.59979625578436 3.54190319695318 3.13864089446275 2.59979625578436 2.59979625578436 2.59979625578436 2.59979625578436 2.59979625578436 2.59979625578436 2.59979625578436 2.59979625578436 4.03016181923884 2.59979625578436 2.59979625578436 2.59979625578436 3.04387460395187 2.59979625578436 2.59979625578436 2.59979625578436 3.2004768242502 3.11225860773288 3.62916982662284 3.63459143030087 2.59979625578436 2.59979625578436 2.59979625578436 2.59979625578436 2.59979625578436 3.20691983770591 2.59979625578436 2.59979625578436 3.13903998395891 3.36586943173339 2.59979625578436 2.59979625578436 2.59979625578436 2.59979625578436 2.59979625578436 3.74825229684631 2.59979625578436 2.59979625578436 2.59979625578436 3.61414121189432 2.59979625578436 3.66098315638991 2.59979625578436 3.34310554963969 2.59979625578436 2.59979625578436 2.59979625578436 3.81388730747409 2.59979625578436 2.59979625578436 2.59979625578436 2.59979625578436 2.59979625578436 2.59979625578436 2.59979625578436 2.59979625578436 2.59979625578436 2.59979625578436 2.59979625578436 3.23274696978057 2.59979625578436 2.59979625578436 2.59979625578436 3.05399940778521 3.82017625758984 2.59979625578436 2.59979625578436 2.59979625578436 3.39724226744863 3.62814463980205 2.59979625578436 2.59979625578436 2.59979625578436 2.59979625578436 4.26901880011362 2.59979625578436 2.59979625578436 2.59979625578436 3.18330204680804 2.59979625578436 2.59979625578436 2.59979625578436 3.25815219576688 3.13092838849174 3.34444953840647 2.59979625578436 2.59979625578436 2.59979625578436 2.59979625578436 3.52837646954406 2.59979625578436 2.59979625578436 2.59979625578436 3.05120239547897 2.59979625578436 2.59979625578436 2.59979625578436 2.59979625578436 2.59979625578436 2.59979625578436 2.59979625578436 2.59979625578436 2.59979625578436 2.59979625578436 3.57540737014458 2.59979625578436 3.18142001825098 2.59979625578436 2.59979625578436 2.59979625578436 3.48793206455015 2.59979625578436 2.59979625578436 2.59979625578436 2.59979625578436 3.03183288177952 2.59979625578436 2.59979625578436 2.59979625578436 2.59979625578436 3.34681157322541 2.59979625578436 2.59979625578436 2.59979625578436 2.59979625578436 3.4515794909386 2.59979625578436 2.59979625578436 3.38404745483947 3.01265836496538 2.59979625578436 2.59979625578436 2.59979625578436 2.59979625578436 2.59979625578436 2.59979625578436 2.59979625578436 2.59979625578436 2.59979625578436 2.59979625578436 6.314152850383 2.59979625578436 4.14780567910108 2.59979625578436 3.36362012377228 3.11619863125283 2.59979625578436 2.59979625578436 2.59979625578436 2.59979625578436 3.50657944241829 2.59979625578436 2.59979625578436 2.59979625578436 2.59979625578436 2.59979625578436 2.59979625578436 2.59979625578436 2.59979625578436 2.59979625578436 3.22256664660478 2.59979625578436 2.59979625578436 2.59979625578436 2.59979625578436 3.33144589813899 2.59979625578436 2.59979625578436 2.59979625578436 2.59979625578436 3.12751666884428 2.59979625578436 2.59979625578436 2.59979625578436 2.59979625578436 2.59979625578436 2.59979625578436 2.59979625578436 2.59979625578436 3.33771173039697 4.10445691151125 2.59979625578436 2.59979625578436 4.49137317852759 2.59979625578436 5.50602691650699 3.72442824282283 2.59979625578436 2.59979625578436 2.59979625578436 3.20730882339491 2.59979625578436 2.59979625578436 2.59979625578436 2.59979625578436 2.59979625578436 3.22438648604129 2.59979625578436 2.59979625578436 2.59979625578436 4.8774297721518 2.59979625578436 2.59979625578436 2.59979625578436 2.59979625578436 3.42544384608713 2.59979625578436 2.59979625578436
Manes.13G002200.v6.1 3.14683983215409 4.12294770149171 3.92021867380748 5.30919181009519 2.59979625578436 3.55072321097309 3.15816018115106 4.35500032841 2.59979625578436 2.59979625578436 3.23734708650533 4.85511133907452 2.59979625578436 5.69762393728971 3.31139865403928 3.1581819852139 3.87884365237305 2.59979625578436 5.15066808668031 3.52689480351742 2.59979625578436 4.45498256522445 3.64593111037093 5.17734279597756 2.59979625578436 3.96240462963678 3.7059866091091 3.92507092375754 5.45718598648416 3.12942703094249 3.28513972525459 4.91802159211408 3.40635991829517 4.29887520277949 2.59979625578436 2.59979625578436 3.94382157042819 3.64923550830888 4.40028234882696 6.48783499035572 3.23201493111793 3.37212247467824 4.28297638567827 5.26051157546446 3.19842031549437 2.59979625578436 4.49608156563385 5.23131658408814 3.51445194617031 2.59979625578436 3.60767939374456 3.52278441691269 3.34120921178698 4.94920075014562 2.59979625578436 3.28257618553174 3.1130976494983 4.08528478530829 6.92341568579639 2.59979625578436 2.59979625578436 3.13655648183482 3.31285807433133 2.59979625578436 2.59979625578436 2.59979625578436 3.16805095130771 3.19194094230314 5.53970715256114 2.59979625578436 2.59979625578436 4.38449295078425 4.06454972850657 2.59979625578436 2.59979625578436 3.28754744734438 4.10954521212555 3.70556499966493 4.63768944548833 2.59979625578436 3.62413774721054 4.55962600283363 2.59979625578436 4.21785574671198 2.59979625578436 2.59979625578436 3.38070984509346 2.59979625578436 4.58487909503064 3.45699432410408 3.5115007869912 3.53864938527956 3.60878346568707 5.02694193153011 2.59979625578436 7.29285717861 3.17403919595947 4.37443618480215 3.20664689713645 5.49707623816769 2.59979625578436 2.59979625578436 2.59979625578436 3.42074107198534 5.12862405186618 2.59979625578436 2.59979625578436 4.66909548905226 3.18709662403514 3.12799011821841 3.09842035462182 2.59979625578436 5.42017636905629 2.59979625578436 2.59979625578436 2.59979625578436 3.50961898163241 3.30063053759635 2.59979625578436 3.98810965753994 2.59979625578436 2.59979625578436 3.88210113042848 3.3030517261556 3.55495551510956 2.59979625578436 2.59979625578436 4.26034702154625 5.0046027953583 5.01299853735094 2.59979625578436 2.59979625578436 3.89346465527584 3.0891275296357 2.59979625578436 3.77697688341336 2.59979625578436 3.27858906737281 2.59979625578436 4.36060981878653 7.29949372020326 2.59979625578436 3.87060850007662 3.34739219599138 5.34292791872239 2.59979625578436 2.59979625578436 5.29442127250082 3.26575909677216 4.9128248976036 2.59979625578436 2.59979625578436 3.45226107684251 3.30425500275403 4.56175461082828 6.47590312175097 3.13846362547094 4.52008162870961 3.26880893046291 4.88381555929453 2.59979625578436 2.59979625578436 4.59107908881119 3.07587858392687 3.16701331005524 2.59979625578436 2.59979625578436 5.15428736148349 6.05100434830062 3.11037841164054 3.41380625865222 3.51860111759208 4.50803631787242 2.59979625578436 5.00937496793056 5.18992067714251 2.59979625578436 4.35241534275792 3.43834722454961 2.59979625578436 3.00869623363141 3.2233869813897 5.35510445554355 2.9940602321428 4.05294401187991 5.72627063679608 3.71588791228863 5.19530598479951 3.98543193245573 6.65193599094731 2.59979625578436 3.35169926356515 2.59979625578436 4.36868048377418 3.31409563067317 4.01220060360045 3.29033908088661 3.13848911460483 3.11547170492856 3.01337418459523 3.69283169022679 3.48251498255572 3.16689536194367 5.56317142166738 4.72404247348023 3.47906877077808 2.59979625578436 4.624051315648 5.59481017489663 3.54787291335831 4.54001079764501 3.8324571021528 3.59001127490207 4.12801552226105 3.76094443927101 5.56399729619286 5.14911459047735 3.51907024373083 3.77728265014896 4.43308007683562 4.28131179024667 3.64928652565358 3.38420121746441 4.69170266063917 3.2650180229635 4.83897329277406 2.59979625578436 2.59979625578436 2.59979625578436 3.45573006851297 3.0312983665093 6.509730963102 3.33599306581088 4.2156737729944 3.66084073289557 4.1987481099324 2.59979625578436 2.59979625578436 5.78196701010259 3.91013903503029 5.9792996841332 3.60068947668391 3.26181179846843 7.33247123370429 3.28739172790693 7.88242568783897 5.75166543808061 3.45753213759342 7.85843702108492 3.51206141573981 6.90057050639137 3.97281132513551 3.17623298287933 4.72148762280644 3.87775352239215 9.11791942418543 5.07827029939679 3.99464929442945 7.0549924256651 2.59979625578436 8.94843753022641 4.85974888103689 3.89728655961173 6.81948226562263 3.65228365178192 8.92181904782121 4.2053627600211 2.59979625578436 3.76993209506102 4.2327986660079 3.88739597768504 6.01619181686486 3.36821729632826 6.29247395428648 3.88847339074918 8.10954263676562 3.77500586887519 2.59979625578436 3.79793381884116 3.84501639756676 3.30262129821875 3.9711913968225 3.16701465435691 3.30150379084556 5.34575909290429 3.44193489375764 3.61318371689964 3.08773589500831 2.59979625578436 4.65288124838399 2.59979625578436 3.71383567433466 3.39183450236513 4.1162160226387 3.13011628474653 2.59979625578436 2.59979625578436 3.44035222820752 3.74944109507207 3.09900823605374 2.59979625578436 2.59979625578436 3.27020841900006 2.59979625578436 3.3940982972193 3.20991460941355 5.96510599073718 3.58549110300089 3.47556618872314 4.16862252676369 3.60867516167484 3.37143112947888 2.59979625578436 3.19442034293909 2.59979625578436 2.59979625578436 4.80828972709168 3.45416095825858 3.51092040624305 2.59979625578436 2.59979625578436 3.86527703487348 2.59979625578436 3.11444189945037 3.56638868567901 3.07280994667388 3.29274630253399 3.2878030887128 2.59979625578436 3.83707874515466 3.15924501044427 3.14710624753656 2.59979625578436 2.59979625578436 5.59804282629326 3.52874432227956 2.59979625578436 3.15767287045227 2.59979625578436 4.76720759114265 3.36241783843061 2.59979625578436 3.13261469345293 2.59979625578436 2.59979625578436 3.14307563156158 4.46297955669042 3.5271669967772 3.89271028443978 3.06601140229909 4.54583247116659 4.04709136331091 3.15916706065669 2.59979625578436 3.17763575246582 3.28404026497614 3.73918619992547 5.42969445349413 3.37363417613735 4.76463536764232 2.59979625578436 4.55630260273862 3.9555737705207 2.59979625578436 4.4182601433403 4.19695890766279 4.53986091973617 2.59979625578436 3.5547880162334 3.16047819545527 3.79554410341797 2.59979625578436 2.59979625578436 2.59979625578436 3.35883779744775 7.09279571473229 3.49698718962251 5.53197475112478 3.20164312672398 3.09522200693535 5.15404330072878 3.91183660033431 4.63134603693162 3.3195691347463 3.57160092862148 4.60038982226484 3.19947538049542 5.48144412765015 3.41425061787075 2.59979625578436 4.80461288503509 2.59979625578436 8.34533422345628 4.55720408687157 3.37486818389207 2.59979625578436 2.59979625578436 4.57103431431334 3.44073658393479 3.25797369082606 5.33753113403498 3.14919715036927 3.29247100215013 2.59979625578436 3.7145258854749 3.66283084291592 3.22344610197473 4.48088949407945 2.59979625578436 4.08190326832233 5.07487053780295 3.07195668903267 4.02966232232777 3.97052009989617 3.8866168499337 3.45372448926146 3.29886172274126 3.75016086611143 2.59979625578436 2.59979625578436 4.90239915045325 3.52010982756662 4.44505854693882 3.55429179112453 3.97495398654841 4.19197700048562 2.59979625578436 5.40433358607626 4.79861557147135 3.61037900404286 3.72466056966378 2.59979625578436 4.68761638866329 3.35334699951933 2.59979625578436 3.40508134271753 3.28868788740215 4.81527597678006 2.59979625578436 2.59979625578436 4.37247952724657 4.58120546137754 3.66744248900471 2.59979625578436 2.59979625578436 3.18557612127935 3.53345212500998 6.03406416492651 6.50258496690557 3.26967113465158 2.59979625578436 3.73477065696665 3.95921013793177 3.24203518046687 3.13589593959261 2.59979625578436 3.12551148095829 6.19571415801992 2.59979625578436 2.59979625578436 3.35631907845476 3.69143643247701 5.12002057086095 2.59979625578436 3.62936557031371 2.59979625578436 3.1089290264677 4.84278450503173 2.59979625578436 3.57903779108596 3.62276432158505 3.34678284603657 3.31394992493702 4.93621893422413 2.59979625578436 2.59979625578436 4.85662156850226 4.79011079475107 5.06956593888406 2.59979625578436 2.59979625578436 3.67994191429749 4.41387227501811 3.37541245998031 2.59979625578436 2.59979625578436 2.59979625578436 3.23264526912839 2.59979625578436 3.11516147797062 3.81364818857264 5.97174884649524 3.49264171784941 6.94640705047992 6.34023328349511 3.78116077740132 4.08277547635013 4.39467917663363 7.32634606520115 2.59979625578436 4.1705280092147 5.93571632001167 7.18587963739616 8.42470795995214 3.34135829939782 4.25907770478989 3.44589270512451 4.1379321892826 6.83944690787983 2.59979625578436 3.32444621738729 5.65074529931512 3.48381109612499 4.42991844169191 3.13899408145671 3.78867056354692 3.23026995721046 3.44382243362458 4.54464228399026 2.59979625578436 3.94527780191635 3.87765682554421 3.73907939336889 5.18794801753468 3.37725547101701 4.96978980648915 3.09661102337773 5.62343640902555 5.11540096167936 3.43317001835428 3.28720428082605 3.56341734263042 3.5571088832189 5.77421921142777 3.18881389019315 3.67704188197736 2.59979625578436 3.77443947247914 2.59979625578436 2.59979625578436 3.67036819177417 5.28531656592312 4.03085070798866 5.40730436268779 4.74271450807987 3.86250160586385 4.16860110615025 3.10937730926642 5.76284859832177 3.35753510202584 4.90179699403899 4.41650519238326 3.20381007552223 4.88792000173858 2.59979625578436 4.16300874332527 6.21961459351851 3.00173983477685 4.44259253221802 3.65087979903062 4.27133060895352 2.59979625578436 4.0002465052433 5.38588883182038 3.4492382492155 2.59979625578436 4.39498629146805 5.59894794682382 5.17871230316181 4.55978967250782 4.22722388957589 3.1839706467237 2.59979625578436 3.45850784183096 3.95292780955775 2.59979625578436 3.80021628716771 5.82029652892511 3.13903998395891 4.50829527138142 3.93578000728084 2.59979625578436 5.55585364449364 3.75950738938113 2.59979625578436 3.87596597040693 4.07222534843677 3.42251220363524 4.24806133106292 2.59979625578436 3.25879465846468 5.3560357007383 6.08089214724965 4.7668738664419 5.60493788713058 3.20491354779203 3.39636938341973 6.32106322673084 3.63333843188727 4.28870618140801 4.09899535301805 3.45273288614406 3.64429143936982 3.45899228328628 6.6014228890562 3.93970521812855 4.29779880787725 5.12796510836284 3.61701055796051 3.67953587081363 3.3197901182369 3.6888404671252 6.69672564694526 5.43916131538861 6.96107209691096 2.59979625578436 4.65794199557539 2.59979625578436 4.57795743919968 7.25964289524785 3.48916035503885 3.17254904508025 3.0945433916009 5.3614514704008 6.72510125161006 3.66375643784274 5.2354993661784 5.21631662540804 3.98502212357155 6.1358942238732 4.98574003949392 3.39912989984874 3.72155046908345 3.50978775222963 4.46028077772416 3.136598296543 2.59979625578436 4.07158411044521 2.59979625578436 4.66713818862751 3.40187214262271 3.4568536655671 3.803218555989 3.9798728844889 5.48381688010929 3.34182548853577 3.31738323501506 4.03378337133462 4.82333839327079 5.87863432947599 6.37777730619111 3.50863035512316 3.40690696027832 2.59979625578436 3.78404001195677 2.59979625578436 4.08289655961963 2.59979625578436 3.67495035924399 2.59979625578436 3.32868425701424 6.43079955178938 3.3444210447866 7.03373795078022 3.4239887387881 5.61966922445597 2.59979625578436 3.47295221299192 4.97105343269198 3.5393592086075 4.20483192097211 3.06332944846279 4.19196901603003 3.38273842837332 4.53903675410036 4.60845679480937 2.59979625578436 3.62172014672093 3.85621683125486 2.59979625578436 2.59979625578436 2.59979625578436 3.54042399501909 5.2659195984544 3.02276451142146 3.5302863255487 5.37325073172936 3.49552710710383 2.59979625578436 5.51451402912695 5.96501318606564 5.31034026927451 2.59979625578436 6.02025357578236 4.16169859810897 7.19090597618681 4.38693887252691 2.59979625578436 3.61444306553731 3.23023422384682 5.23043889508441 5.84103311154473 3.77709883411511 4.33540133591835 3.5573637628625 4.00553713877279 4.73778274639387 2.59979625578436 5.4256195233911 3.61555750542542 6.33095911778203 2.59979625578436 2.59979625578436 5.62511908783666 2.59979625578436 4.73738409167653 5.20258369478306 2.59979625578436 5.52358769547697 3.38629528969851 3.85928160272721 3.41348554194456 2.59979625578436 3.44930817813875 3.24895042512516 4.7600967661059 6.82044441888578 3.16483281905453 3.76939221559305 4.70677329758711 5.10867691195136 2.59979625578436 2.59979625578436 6.79009316305326 2.59979625578436 9.24983004919261 4.92033831439504 3.46923753091554 2.59979625578436 3.66636006968075 4.56448830091478 3.03374484675826 2.59979625578436 3.89584176871827 3.25239247268295 3.28072078774946 2.59979625578436 3.57226173833166 4.70305113107932 3.44945532343366 3.53635640865754 3.48597486151391 3.34875050887515 4.31270874083085 3.12984163088293 6.83051431728391 3.31064883422489 4.19643651294109
Manes.13G002300.v6.1 2.59979625578436 2.59979625578436 2.59979625578436 2.59979625578436 2.59979625578436 2.59979625578436 2.59979625578436 2.59979625578436 2.59979625578436 2.59979625578436 2.59979625578436 2.59979625578436 2.59979625578436 2.59979625578436 2.59979625578436 2.59979625578436 2.59979625578436 2.59979625578436 2.59979625578436 2.59979625578436 2.59979625578436 2.59979625578436 2.59979625578436 2.59979625578436 2.59979625578436 2.59979625578436 2.59979625578436 2.59979625578436 2.59979625578436 2.59979625578436 2.59979625578436 2.59979625578436 2.59979625578436 2.59979625578436 2.59979625578436 2.59979625578436 2.59979625578436 2.59979625578436 2.59979625578436 2.59979625578436 2.59979625578436 2.59979625578436 2.59979625578436 2.59979625578436 2.59979625578436 2.59979625578436 2.59979625578436 2.59979625578436 2.59979625578436 2.59979625578436 2.59979625578436 2.59979625578436 2.59979625578436 2.59979625578436 2.59979625578436 2.59979625578436 2.59979625578436 2.59979625578436 2.59979625578436 2.59979625578436 2.59979625578436 2.59979625578436 2.59979625578436 2.59979625578436 2.59979625578436 2.59979625578436 2.59979625578436 2.59979625578436 2.59979625578436 2.59979625578436 2.59979625578436 2.59979625578436 2.59979625578436 2.59979625578436 2.59979625578436 2.59979625578436 2.59979625578436 2.59979625578436 2.59979625578436 2.59979625578436 2.59979625578436 2.59979625578436 2.59979625578436 2.59979625578436 2.59979625578436 2.59979625578436 2.59979625578436 2.59979625578436 2.59979625578436 2.59979625578436 2.59979625578436 2.59979625578436 2.59979625578436 2.59979625578436 2.59979625578436 2.59979625578436 2.59979625578436 2.59979625578436 2.59979625578436 2.59979625578436 2.59979625578436 2.59979625578436 2.59979625578436 2.59979625578436 2.59979625578436 2.59979625578436 2.59979625578436 2.59979625578436 2.59979625578436 2.59979625578436 2.59979625578436 2.59979625578436 2.59979625578436 2.59979625578436 2.59979625578436 2.59979625578436 2.59979625578436 2.59979625578436 2.59979625578436 2.59979625578436 2.59979625578436 2.59979625578436 2.59979625578436 2.59979625578436 2.59979625578436 2.59979625578436 2.59979625578436 2.59979625578436 2.59979625578436 2.59979625578436 2.59979625578436 2.59979625578436 2.59979625578436 2.59979625578436 2.59979625578436 2.59979625578436 2.59979625578436 2.59979625578436 2.59979625578436 2.59979625578436 2.59979625578436 2.59979625578436 2.59979625578436 2.59979625578436 2.59979625578436 2.59979625578436 2.59979625578436 2.59979625578436 2.59979625578436 2.59979625578436 2.59979625578436 2.59979625578436 2.59979625578436 2.59979625578436 2.59979625578436 2.59979625578436 2.59979625578436 2.59979625578436 2.59979625578436 2.59979625578436 2.59979625578436 2.59979625578436 2.59979625578436 2.59979625578436 2.59979625578436 2.59979625578436 2.59979625578436 2.59979625578436 2.59979625578436 2.59979625578436 2.59979625578436 2.59979625578436 2.59979625578436 2.59979625578436 2.59979625578436 2.59979625578436 2.59979625578436 2.59979625578436 2.59979625578436 2.59979625578436 2.59979625578436 2.59979625578436 2.59979625578436 2.59979625578436 2.59979625578436 2.59979625578436 2.59979625578436 2.59979625578436 2.59979625578436 2.59979625578436 2.59979625578436 2.59979625578436 2.59979625578436 2.59979625578436 2.59979625578436 2.59979625578436 2.59979625578436 2.59979625578436 2.59979625578436 2.59979625578436 2.59979625578436 2.59979625578436 2.59979625578436 2.59979625578436 2.59979625578436 2.59979625578436 2.59979625578436 2.59979625578436 2.59979625578436 2.59979625578436 2.59979625578436 2.59979625578436 2.59979625578436 2.59979625578436 2.59979625578436 2.59979625578436 2.59979625578436 2.59979625578436 2.59979625578436 2.59979625578436 2.59979625578436 2.59979625578436 2.59979625578436 2.59979625578436 2.59979625578436 2.59979625578436 2.59979625578436 2.59979625578436 2.59979625578436 2.59979625578436 2.59979625578436 2.59979625578436 2.59979625578436 2.59979625578436 2.59979625578436 2.59979625578436 2.59979625578436 2.59979625578436 2.59979625578436 2.59979625578436 2.59979625578436 2.59979625578436 2.59979625578436 2.59979625578436 2.59979625578436 2.59979625578436 2.59979625578436 2.59979625578436 2.59979625578436 2.59979625578436 2.59979625578436 2.59979625578436 2.59979625578436 2.59979625578436 2.59979625578436 2.59979625578436 2.59979625578436 2.59979625578436 2.59979625578436 2.59979625578436 2.59979625578436 2.59979625578436 2.59979625578436 2.59979625578436 2.59979625578436 2.59979625578436 2.59979625578436 2.59979625578436 2.59979625578436 2.59979625578436 2.59979625578436 2.59979625578436 2.59979625578436 2.59979625578436 2.59979625578436 2.59979625578436 2.59979625578436 2.59979625578436 2.59979625578436 2.59979625578436 2.59979625578436 2.59979625578436 2.59979625578436 2.59979625578436 2.59979625578436 2.59979625578436 2.59979625578436 2.59979625578436 2.59979625578436 2.59979625578436 2.59979625578436 2.59979625578436 2.59979625578436 2.59979625578436 2.59979625578436 2.59979625578436 2.59979625578436 2.59979625578436 2.59979625578436 2.59979625578436 2.59979625578436 2.59979625578436 2.59979625578436 2.59979625578436 2.59979625578436 2.59979625578436 2.59979625578436 2.59979625578436 2.59979625578436 2.59979625578436 2.59979625578436 2.59979625578436 2.59979625578436 2.59979625578436 2.59979625578436 2.59979625578436 2.59979625578436 2.59979625578436 2.59979625578436 2.59979625578436 2.59979625578436 2.59979625578436 2.59979625578436 2.59979625578436 2.59979625578436 2.59979625578436 2.59979625578436 2.59979625578436 2.59979625578436 2.59979625578436 2.59979625578436 2.59979625578436 2.59979625578436 2.59979625578436 2.59979625578436 2.59979625578436 2.59979625578436 2.59979625578436 2.59979625578436 2.59979625578436 2.59979625578436 2.59979625578436 2.59979625578436 2.59979625578436 2.59979625578436 2.59979625578436 2.59979625578436 2.59979625578436 2.59979625578436 2.59979625578436 2.59979625578436 2.59979625578436 2.59979625578436 2.59979625578436 2.59979625578436 2.59979625578436 2.59979625578436 2.59979625578436 2.59979625578436 2.59979625578436 2.59979625578436 2.59979625578436 2.59979625578436 2.59979625578436 2.59979625578436 2.59979625578436 2.59979625578436 2.59979625578436 2.59979625578436 2.59979625578436 2.59979625578436 2.59979625578436 2.59979625578436 2.59979625578436 2.59979625578436 2.59979625578436 2.59979625578436 2.59979625578436 2.59979625578436 2.59979625578436 2.59979625578436 2.59979625578436 2.59979625578436 2.59979625578436 2.59979625578436 2.59979625578436 2.59979625578436 2.59979625578436 2.59979625578436 2.59979625578436 2.59979625578436 2.59979625578436 2.59979625578436 2.59979625578436 2.59979625578436 2.59979625578436 2.59979625578436 2.59979625578436 2.59979625578436 2.59979625578436 2.59979625578436 2.59979625578436 2.59979625578436 2.59979625578436 2.59979625578436 2.59979625578436 2.59979625578436 2.59979625578436 2.59979625578436 2.59979625578436 2.59979625578436 2.59979625578436 2.59979625578436 2.59979625578436 2.59979625578436 2.59979625578436 2.59979625578436 2.59979625578436 2.59979625578436 2.59979625578436 2.59979625578436 2.59979625578436 2.59979625578436 2.59979625578436 2.59979625578436 2.59979625578436 2.59979625578436 2.59979625578436 2.59979625578436 2.59979625578436 2.59979625578436 2.59979625578436 2.59979625578436 2.59979625578436 2.59979625578436 2.59979625578436 2.59979625578436 2.59979625578436 2.59979625578436 2.59979625578436 2.59979625578436 2.59979625578436 2.59979625578436 2.59979625578436 2.59979625578436 2.59979625578436 2.59979625578436 2.59979625578436 2.59979625578436 2.59979625578436 2.59979625578436 2.59979625578436 2.59979625578436 2.59979625578436 2.59979625578436 2.59979625578436 2.59979625578436 2.59979625578436 2.59979625578436 2.59979625578436 2.59979625578436 2.59979625578436 2.59979625578436 2.59979625578436 2.59979625578436 2.59979625578436 2.59979625578436 2.59979625578436 2.59979625578436 2.59979625578436 2.59979625578436 2.59979625578436 2.59979625578436 2.59979625578436 2.59979625578436 2.59979625578436 2.59979625578436 2.59979625578436 2.59979625578436 2.59979625578436 2.59979625578436 2.59979625578436 2.59979625578436 2.59979625578436 2.59979625578436 2.59979625578436 2.59979625578436 2.59979625578436 2.59979625578436 2.59979625578436 2.59979625578436 2.59979625578436 2.59979625578436 2.59979625578436 2.59979625578436 2.59979625578436 2.59979625578436 2.59979625578436 2.59979625578436 2.59979625578436 2.59979625578436 2.59979625578436 2.59979625578436 2.59979625578436 2.59979625578436 2.59979625578436 2.59979625578436 2.59979625578436 2.59979625578436 2.59979625578436 2.59979625578436 2.59979625578436 2.59979625578436 2.59979625578436 2.59979625578436 2.59979625578436 2.59979625578436 2.59979625578436 2.59979625578436 2.59979625578436 2.59979625578436 2.59979625578436 2.59979625578436 2.59979625578436 2.59979625578436 2.59979625578436 2.59979625578436 2.59979625578436 2.59979625578436 2.59979625578436 2.59979625578436 2.59979625578436 2.59979625578436 2.59979625578436 2.59979625578436 2.59979625578436 2.59979625578436 2.59979625578436 2.59979625578436 2.59979625578436 2.59979625578436 2.59979625578436 2.59979625578436 2.59979625578436 2.59979625578436 2.59979625578436 2.59979625578436 2.59979625578436 2.59979625578436 2.59979625578436 2.59979625578436 2.59979625578436 2.59979625578436 2.59979625578436 2.59979625578436 2.59979625578436 2.59979625578436 2.59979625578436 2.59979625578436 2.59979625578436 2.59979625578436 2.59979625578436 2.59979625578436 2.59979625578436 2.59979625578436 2.59979625578436 2.59979625578436 2.59979625578436 2.59979625578436 2.59979625578436 2.59979625578436 2.59979625578436 2.59979625578436 2.59979625578436 2.59979625578436 2.59979625578436 2.59979625578436 2.59979625578436 2.59979625578436 2.59979625578436 2.59979625578436 2.59979625578436 2.59979625578436 2.59979625578436 2.59979625578436 2.59979625578436 2.59979625578436 2.59979625578436 2.59979625578436 2.59979625578436 2.59979625578436 2.59979625578436 2.59979625578436 2.59979625578436 2.59979625578436 2.59979625578436 2.59979625578436 2.59979625578436 2.59979625578436 2.59979625578436 2.59979625578436 2.59979625578436 2.59979625578436 2.59979625578436 2.59979625578436 2.59979625578436 2.59979625578436 2.59979625578436 2.59979625578436 2.59979625578436 2.59979625578436 2.59979625578436 2.59979625578436 2.59979625578436 2.59979625578436 2.59979625578436 2.59979625578436 2.59979625578436 2.59979625578436 2.59979625578436 2.59979625578436 2.59979625578436 2.59979625578436 2.59979625578436 2.59979625578436 2.59979625578436 2.59979625578436 2.59979625578436 2.59979625578436 2.59979625578436 2.59979625578436 2.59979625578436 2.59979625578436 2.59979625578436 2.59979625578436 2.59979625578436 2.59979625578436 2.59979625578436 2.59979625578436 2.59979625578436 2.59979625578436 2.59979625578436 2.59979625578436 2.59979625578436 2.59979625578436 2.59979625578436 2.59979625578436 2.59979625578436 2.59979625578436 2.59979625578436 2.59979625578436 2.59979625578436 2.59979625578436 2.59979625578436 2.59979625578436 2.59979625578436 2.59979625578436 2.59979625578436 2.59979625578436 2.59979625578436 2.59979625578436 2.59979625578436 2.59979625578436 2.59979625578436 2.59979625578436 2.59979625578436 2.59979625578436 2.59979625578436 2.59979625578436 2.59979625578436 2.59979625578436 2.59979625578436 2.59979625578436 2.59979625578436 2.59979625578436 2.59979625578436 2.59979625578436 2.59979625578436 2.59979625578436 2.59979625578436 2.59979625578436 2.59979625578436 2.59979625578436 2.59979625578436 2.59979625578436 2.59979625578436 2.59979625578436 2.59979625578436 2.59979625578436 2.59979625578436 2.59979625578436 2.59979625578436 2.59979625578436 2.59979625578436 2.59979625578436 2.59979625578436 2.59979625578436 2.59979625578436 2.59979625578436 2.59979625578436 2.59979625578436 2.59979625578436 2.59979625578436 2.59979625578436 2.59979625578436 2.59979625578436 2.59979625578436 2.59979625578436 2.59979625578436 2.59979625578436 2.59979625578436 2.59979625578436 2.59979625578436 2.59979625578436 2.59979625578436 2.59979625578436 2.59979625578436 2.59979625578436 2.59979625578436 2.59979625578436 2.59979625578436 2.59979625578436 2.59979625578436 2.59979625578436 2.59979625578436 2.59979625578436 2.59979625578436 2.59979625578436 2.59979625578436 2.59979625578436 2.59979625578436 2.59979625578436 2.59979625578436 2.59979625578436 2.59979625578436 2.59979625578436 2.59979625578436 2.59979625578436 2.59979625578436 2.59979625578436 2.59979625578436 2.59979625578436 2.59979625578436 2.59979625578436 2.59979625578436 2.59979625578436 2.59979625578436 2.59979625578436 2.59979625578436 2.59979625578436 2.59979625578436 2.59979625578436 2.59979625578436 2.59979625578436 2.59979625578436 2.59979625578436 2.59979625578436 2.59979625578436
Manes.13G002400.v6.1 2.59979625578436 2.59979625578436 2.59979625578436 2.59979625578436 2.59979625578436 2.59979625578436 2.59979625578436 2.59979625578436 2.59979625578436 2.59979625578436 2.59979625578436 2.59979625578436 2.59979625578436 2.59979625578436 2.59979625578436 2.59979625578436 2.59979625578436 2.59979625578436 2.59979625578436 2.59979625578436 2.59979625578436 2.59979625578436 2.59979625578436 2.59979625578436 2.59979625578436 2.59979625578436 2.59979625578436 2.59979625578436 2.59979625578436 2.59979625578436 2.59979625578436 2.59979625578436 2.59979625578436 2.59979625578436 2.59979625578436 2.59979625578436 2.59979625578436 2.59979625578436 2.59979625578436 2.59979625578436 2.59979625578436 2.59979625578436 2.59979625578436 2.59979625578436 2.59979625578436 2.59979625578436 2.59979625578436 2.59979625578436 2.59979625578436 2.59979625578436 2.59979625578436 2.59979625578436 2.59979625578436 2.59979625578436 2.59979625578436 2.59979625578436 2.59979625578436 2.59979625578436 2.59979625578436 2.59979625578436 2.59979625578436 2.59979625578436 2.59979625578436 2.59979625578436 2.59979625578436 2.59979625578436 2.59979625578436 2.59979625578436 2.59979625578436 2.59979625578436 2.59979625578436 2.59979625578436 2.59979625578436 2.59979625578436 2.59979625578436 2.59979625578436 2.59979625578436 2.59979625578436 2.59979625578436 2.59979625578436 2.59979625578436 2.59979625578436 2.59979625578436 2.59979625578436 2.59979625578436 2.59979625578436 2.59979625578436 2.59979625578436 2.59979625578436 2.59979625578436 2.59979625578436 2.59979625578436 2.59979625578436 2.59979625578436 2.59979625578436 2.59979625578436 2.59979625578436 2.59979625578436 2.59979625578436 2.59979625578436 2.59979625578436 2.59979625578436 2.59979625578436 2.59979625578436 2.59979625578436 2.59979625578436 2.59979625578436 2.59979625578436 2.59979625578436 2.59979625578436 2.59979625578436 2.59979625578436 2.59979625578436 2.59979625578436 2.59979625578436 2.59979625578436 2.59979625578436 2.59979625578436 2.59979625578436 2.59979625578436 2.59979625578436 2.59979625578436 2.59979625578436 2.59979625578436 2.59979625578436 2.59979625578436 2.59979625578436 2.59979625578436 2.59979625578436 2.59979625578436 2.59979625578436 2.59979625578436 2.59979625578436 2.59979625578436 2.59979625578436 2.59979625578436 2.59979625578436 2.59979625578436 2.59979625578436 2.59979625578436 2.59979625578436 2.59979625578436 2.59979625578436 2.59979625578436 2.59979625578436 2.59979625578436 2.59979625578436 2.59979625578436 2.59979625578436 2.59979625578436 2.59979625578436 2.59979625578436 2.59979625578436 2.59979625578436 2.59979625578436 2.59979625578436 2.59979625578436 2.59979625578436 2.59979625578436 2.59979625578436 2.59979625578436 2.59979625578436 2.59979625578436 2.59979625578436 2.59979625578436 2.59979625578436 2.59979625578436 2.59979625578436 2.59979625578436 2.59979625578436 2.59979625578436 2.59979625578436 2.59979625578436 2.59979625578436 2.59979625578436 2.59979625578436 2.59979625578436 2.59979625578436 2.59979625578436 2.59979625578436 2.59979625578436 2.59979625578436 2.59979625578436 2.59979625578436 2.59979625578436 2.59979625578436 2.59979625578436 2.59979625578436 2.59979625578436 2.59979625578436 2.59979625578436 2.59979625578436 2.59979625578436 2.59979625578436 2.59979625578436 2.59979625578436 2.59979625578436 2.59979625578436 2.59979625578436 2.59979625578436 2.59979625578436 2.59979625578436 2.59979625578436 2.59979625578436 2.59979625578436 2.59979625578436 2.59979625578436 2.59979625578436 2.59979625578436 2.59979625578436 2.59979625578436 2.59979625578436 2.59979625578436 2.59979625578436 2.59979625578436 2.59979625578436 2.59979625578436 2.59979625578436 2.59979625578436 2.59979625578436 2.59979625578436 2.59979625578436 2.59979625578436 2.59979625578436 2.59979625578436 2.59979625578436 2.59979625578436 2.59979625578436 2.59979625578436 2.59979625578436 2.59979625578436 2.59979625578436 2.59979625578436 2.59979625578436 2.59979625578436 2.59979625578436 2.59979625578436 2.59979625578436 2.59979625578436 2.59979625578436 2.59979625578436 2.59979625578436 2.59979625578436 2.59979625578436 2.59979625578436 2.59979625578436 2.59979625578436 2.59979625578436 2.59979625578436 2.59979625578436 2.59979625578436 2.59979625578436 2.59979625578436 2.59979625578436 2.59979625578436 2.59979625578436 2.59979625578436 2.59979625578436 2.59979625578436 2.59979625578436 2.59979625578436 2.59979625578436 2.59979625578436 2.59979625578436 2.59979625578436 2.59979625578436 2.59979625578436 2.59979625578436 2.59979625578436 2.59979625578436 2.59979625578436 2.59979625578436 2.59979625578436 2.59979625578436 2.59979625578436 2.59979625578436 2.59979625578436 2.59979625578436 2.59979625578436 2.59979625578436 2.59979625578436 2.59979625578436 2.59979625578436 2.59979625578436 2.59979625578436 2.59979625578436 2.59979625578436 2.59979625578436 2.59979625578436 2.59979625578436 2.59979625578436 2.59979625578436 2.59979625578436 2.59979625578436 2.59979625578436 2.59979625578436 2.59979625578436 2.59979625578436 2.59979625578436 2.59979625578436 2.59979625578436 2.59979625578436 2.59979625578436 2.59979625578436 2.59979625578436 2.59979625578436 2.59979625578436 2.59979625578436 2.59979625578436 2.59979625578436 2.59979625578436 2.59979625578436 2.59979625578436 2.59979625578436 2.59979625578436 2.59979625578436 2.59979625578436 2.59979625578436 2.59979625578436 2.59979625578436 2.59979625578436 2.59979625578436 2.59979625578436 2.59979625578436 2.59979625578436 2.59979625578436 2.59979625578436 2.59979625578436 2.59979625578436 2.59979625578436 2.59979625578436 2.59979625578436 2.59979625578436 2.59979625578436 2.59979625578436 2.59979625578436 2.59979625578436 2.59979625578436 2.59979625578436 2.59979625578436 2.59979625578436 2.59979625578436 2.59979625578436 2.59979625578436 2.59979625578436 2.59979625578436 2.59979625578436 2.59979625578436 2.59979625578436 2.59979625578436 2.59979625578436 2.59979625578436 2.59979625578436 2.59979625578436 2.59979625578436 2.59979625578436 2.59979625578436 2.59979625578436 2.59979625578436 2.59979625578436 2.59979625578436 2.59979625578436 2.59979625578436 2.59979625578436 2.59979625578436 2.59979625578436 2.59979625578436 2.59979625578436 2.59979625578436 2.59979625578436 2.59979625578436 2.59979625578436 2.59979625578436 2.59979625578436 2.59979625578436 2.59979625578436 2.59979625578436 2.59979625578436 2.59979625578436 2.59979625578436 2.59979625578436 2.59979625578436 2.59979625578436 2.59979625578436 2.59979625578436 2.59979625578436 2.59979625578436 2.59979625578436 2.59979625578436 2.59979625578436 2.59979625578436 2.59979625578436 2.59979625578436 2.59979625578436 2.59979625578436 2.59979625578436 2.59979625578436 2.59979625578436 2.59979625578436 2.59979625578436 2.59979625578436 2.59979625578436 2.59979625578436 2.59979625578436 2.59979625578436 2.59979625578436 2.59979625578436 2.59979625578436 2.59979625578436 2.59979625578436 2.59979625578436 2.59979625578436 2.59979625578436 2.59979625578436 2.59979625578436 2.59979625578436 2.59979625578436 2.59979625578436 2.59979625578436 2.59979625578436 2.59979625578436 2.59979625578436 2.59979625578436 2.59979625578436 2.59979625578436 2.59979625578436 2.59979625578436 2.59979625578436 2.59979625578436 2.59979625578436 2.59979625578436 2.59979625578436 2.59979625578436 2.59979625578436 2.59979625578436 2.59979625578436 2.59979625578436 2.59979625578436 2.59979625578436 2.59979625578436 2.59979625578436 2.59979625578436 2.59979625578436 2.59979625578436 2.59979625578436 2.59979625578436 2.59979625578436 2.59979625578436 2.59979625578436 2.59979625578436 2.59979625578436 2.59979625578436 2.59979625578436 2.59979625578436 2.59979625578436 2.59979625578436 2.59979625578436 2.59979625578436 2.59979625578436 2.59979625578436 2.59979625578436 2.59979625578436 2.59979625578436 2.59979625578436 2.59979625578436 2.59979625578436 2.59979625578436 2.59979625578436 2.59979625578436 2.59979625578436 2.59979625578436 2.59979625578436 2.59979625578436 2.59979625578436 2.59979625578436 2.59979625578436 2.59979625578436 2.59979625578436 2.59979625578436 2.59979625578436 2.59979625578436 2.59979625578436 2.59979625578436 2.59979625578436 2.59979625578436 2.59979625578436 2.59979625578436 2.59979625578436 2.59979625578436 2.59979625578436 2.59979625578436 2.59979625578436 2.59979625578436 2.59979625578436 2.59979625578436 2.59979625578436 2.59979625578436 2.59979625578436 2.59979625578436 2.59979625578436 2.59979625578436 2.59979625578436 2.59979625578436 2.59979625578436 2.59979625578436 2.59979625578436 2.59979625578436 2.59979625578436 2.59979625578436 2.59979625578436 2.59979625578436 2.59979625578436 2.59979625578436 2.59979625578436 2.59979625578436 2.59979625578436 2.59979625578436 2.59979625578436 2.59979625578436 2.59979625578436 2.59979625578436 2.59979625578436 2.59979625578436 2.59979625578436 2.59979625578436 2.59979625578436 2.59979625578436 2.59979625578436 2.59979625578436 2.59979625578436 2.59979625578436 2.59979625578436 2.59979625578436 2.59979625578436 2.59979625578436 2.59979625578436 2.59979625578436 2.59979625578436 2.59979625578436 2.59979625578436 2.59979625578436 2.59979625578436 2.59979625578436 2.59979625578436 2.59979625578436 2.59979625578436 2.59979625578436 2.59979625578436 2.59979625578436 2.59979625578436 2.59979625578436 2.59979625578436 2.59979625578436 2.59979625578436 2.59979625578436 2.59979625578436 2.59979625578436 2.59979625578436 2.59979625578436 2.59979625578436 2.59979625578436 2.59979625578436 2.59979625578436 2.59979625578436 2.59979625578436 2.59979625578436 2.59979625578436 2.59979625578436 2.59979625578436 2.59979625578436 2.59979625578436 2.59979625578436 2.59979625578436 2.59979625578436 2.59979625578436 2.59979625578436 2.59979625578436 2.59979625578436 2.59979625578436 2.59979625578436 2.59979625578436 2.59979625578436 2.59979625578436 2.59979625578436 2.59979625578436 2.59979625578436 2.59979625578436 2.59979625578436 2.59979625578436 2.59979625578436 2.59979625578436 2.59979625578436 2.59979625578436 2.59979625578436 2.59979625578436 2.59979625578436 2.59979625578436 2.59979625578436 2.59979625578436 2.59979625578436 2.59979625578436 2.59979625578436 2.59979625578436 2.59979625578436 2.59979625578436 2.59979625578436 2.59979625578436 2.59979625578436 2.59979625578436 2.59979625578436 2.59979625578436 2.59979625578436 2.59979625578436 2.59979625578436 2.59979625578436 2.59979625578436 2.59979625578436 2.59979625578436 2.59979625578436 2.59979625578436 2.59979625578436 2.59979625578436 2.59979625578436 2.59979625578436 2.59979625578436 2.59979625578436 2.59979625578436 2.59979625578436 2.59979625578436 2.59979625578436 2.59979625578436 2.59979625578436 2.59979625578436 2.59979625578436 2.59979625578436 2.59979625578436 2.59979625578436 2.59979625578436 2.59979625578436 2.59979625578436 2.59979625578436 2.59979625578436 2.59979625578436 2.59979625578436 2.59979625578436 2.59979625578436 2.59979625578436 2.59979625578436 2.59979625578436 2.59979625578436 2.59979625578436 2.59979625578436 2.59979625578436 2.59979625578436 2.59979625578436 2.59979625578436 2.59979625578436 2.59979625578436 2.59979625578436 2.59979625578436 2.59979625578436 2.59979625578436 2.59979625578436 2.59979625578436 2.59979625578436 2.59979625578436 2.59979625578436 2.59979625578436 2.59979625578436 2.59979625578436 2.59979625578436 2.59979625578436 2.59979625578436 2.59979625578436 2.59979625578436 2.59979625578436 2.59979625578436 2.59979625578436 2.59979625578436 2.59979625578436 2.59979625578436 2.59979625578436 2.59979625578436 2.59979625578436 2.59979625578436 2.59979625578436 2.59979625578436 2.59979625578436 2.59979625578436 2.59979625578436 2.59979625578436 2.59979625578436 2.59979625578436 2.59979625578436 2.59979625578436 2.59979625578436 2.59979625578436 2.59979625578436 2.59979625578436 2.59979625578436 2.59979625578436 2.59979625578436 2.59979625578436 2.59979625578436 2.59979625578436 2.59979625578436 2.59979625578436 2.59979625578436 2.59979625578436 2.59979625578436 2.59979625578436 2.59979625578436 2.59979625578436 2.59979625578436 2.59979625578436 2.59979625578436 2.59979625578436 2.59979625578436 2.59979625578436 2.59979625578436 2.59979625578436 2.59979625578436 2.59979625578436 2.59979625578436 2.59979625578436 2.59979625578436 2.59979625578436 2.59979625578436 2.59979625578436 2.59979625578436 2.59979625578436 2.59979625578436 2.59979625578436 2.59979625578436 2.59979625578436 2.59979625578436 2.59979625578436 2.59979625578436 2.59979625578436 2.59979625578436 2.59979625578436 2.59979625578436 2.59979625578436 2.59979625578436 2.59979625578436 2.59979625578436 2.59979625578436 2.59979625578436 2.59979625578436 2.59979625578436 2.59979625578436 2.59979625578436 2.59979625578436 2.59979625578436 2.59979625578436 2.59979625578436 2.59979625578436 2.59979625578436
Manes.13G002500.v6.1 4.17183998077708 4.42826423694023 3.20665085371097 3.94796231805775 3.98544613374799 4.34538036058606 4.02736728603004 3.32387150818726 2.59979625578436 2.59979625578436 3.23734708650533 4.24303092461498 3.62046441831223 4.39437282406774 3.01339967241467 4.28002511614526 4.0621477221369 4.58180910017937 4.59562908396503 3.52689480351742 4.42859187535835 4.36057313477778 3.76340664245606 4.98090699432645 3.67022745780567 3.29982034827609 4.56488537596343 3.20900055990681 4.23901665491107 3.12942703094249 4.70300088113186 3.8483672408052 3.17378617670681 3.19522409136653 3.14570398518928 4.22975881394722 4.84530951934796 3.80327872727126 3.91152548879852 4.01109846268407 4.09324875474017 4.77546143962075 3.42762445997438 3.43514863882075 2.59979625578436 4.22491347845287 3.88917722339797 4.19509937476731 4.13694463208271 4.1714907707322 4.61397143423375 4.15017552397155 3.50303880328295 4.56493412383359 3.96778331297524 4.31952733684816 4.46554451359562 3.48202483941218 5.48932841467481 3.78233420279048 4.14674280385384 3.35463609942184 3.71107914194521 2.59979625578436 3.38028800220858 4.15999011281228 4.1428625820174 2.59979625578436 3.4930121375438 3.14104836382465 3.91911997008639 3.93097486556054 3.97670306405279 4.68113159220027 2.59979625578436 2.59979625578436 3.74671023303382 4.48010692681136 3.77811259546182 4.14619454260098 4.02090076533829 5.43373865136737 3.17512532819144 3.99780643507152 3.30853211464194 3.82385682353258 4.7963612066024 4.34230402343 3.6096800583429 4.33799683435875 3.5115007869912 5.05204923461936 3.72246787981123 3.59169467750925 2.59979625578436 4.14804504102601 3.40671103459315 3.61328877298459 3.03047401906305 2.59979625578436 2.59979625578436 3.31557217321446 3.6032494770633 3.07799747124634 2.59979625578436 2.59979625578436 2.59979625578436 3.85921212582923 3.31666850209906 2.59979625578436 3.30153397352435 2.59979625578436 4.44265235265464 3.75675057185501 2.59979625578436 2.59979625578436 3.86679715163419 3.69253179012581 3.58385032575014 2.59979625578436 3.43756941520291 3.35765264354746 2.59979625578436 3.79545278377254 3.21041768747788 3.88240910578303 3.64047583210619 2.59979625578436 4.38748088629711 4.32595690601084 3.76867498495514 5.05394313225289 3.61472060837542 3.0891275296357 2.59979625578436 4.02340693972117 3.8399998178964 3.9230630824469 3.32763914543774 3.70176467234202 4.06152915887893 3.30557079643847 3.94269006944855 2.59979625578436 2.59979625578436 3.68557250994933 5.20223086069184 3.77757215964542 2.59979625578436 2.59979625578436 3.8700181854824 3.17781093920006 4.1091360952405 3.69803212320307 5.53807370261563 5.32299041228065 3.13846362547094 3.5456740665038 3.07495913220232 2.59979625578436 2.59979625578436 4.49002636732961 4.1404108747999 3.64610360094838 4.22510445439805 3.49183502491586 4.69442388930341 3.53722900253047 2.59979625578436 3.71917029318201 3.41380625865222 3.65507811070983 4.61480776320049 3.39684887833031 3.59998890923774 4.80446290383503 5.33416640285215 4.62169234031523 3.28761616215826 2.59979625578436 4.11776829289036 4.01609551585637 4.84119820392975 3.97330046164811 4.61562886949329 3.76194308366252 4.6408675362953 5.09564821833979 4.30356971194985 4.91708408835939 4.95634211043092 3.46486109286453 4.92984794712638 3.22221931818771 2.95967134658604 3.00601590298794 3.29033908088661 4.36462637458474 3.61553673728018 3.51245969493795 3.45430755514463 2.59979625578436 5.07929428210887 4.70200070523602 3.61677307627576 3.9175075502131 3.53313656870891 4.3842826889467 4.17024707973482 2.59979625578436 2.59979625578436 2.59979625578436 5.12210465192158 4.4093184060209 3.58839260699158 3.30507518886183 3.69953468483178 3.3545076278657 2.59979625578436 3.62527782849285 3.13294224426404 3.27218266265049 4.02656746264684 3.85008759048063 3.2650180229635 2.59979625578436 2.59979625578436 5.19297010247788 2.59979625578436 3.36755256724442 4.37379423760543 3.25982382466975 4.70249262359692 4.43785969738629 3.66084073289557 3.34376290195548 2.59979625578436 2.59979625578436 3.43218861185877 3.37329820666967 3.99618073743982 2.59979625578436 3.26181179846843 3.07492497937578 3.08827779899346 3.13246240288098 2.59979625578436 3.45753213759342 3.33193592708876 3.25014544349024 2.59979625578436 2.59979625578436 2.59979625578436 3.42568183089218 3.18614183435273 3.11671905717742 2.59979625578436 3.60454462823474 3.67282201828456 3.40954712367928 3.68400765031026 3.38024867922274 3.61779196529466 3.23387456029662 2.59979625578436 3.48326144687435 3.25686325425202 2.59979625578436 3.87511013726533 3.0751254337643 3.35931070899168 2.59979625578436 3.53558850487832 3.62863518361895 2.59979625578436 3.26566677573064 2.59979625578436 6.23259248789457 6.01521956681878 3.59521002625218 3.09920040061693 4.05873848980285 3.57019064334041 3.09839870207427 4.6667671559482 3.02532496867072 3.72731921259944 3.56237904458978 4.42815952842991 3.64055824206906 2.59979625578436 3.51666604241297 3.16332247699915 4.01217389169185 4.62759890784748 3.03747957287136 6.36650478564476 3.86141827164865 3.42317760654825 4.18310499085931 3.38877233985551 3.64106149683456 3.53974293861542 3.79594636549562 4.04362598355541 3.45643796967227 3.36089001473455 3.58549110300089 4.07496338303498 3.90030720244625 2.59979625578436 3.53945940346149 3.02411260142883 4.37865523253573 4.00050168310688 3.05910626361496 3.87592867535044 3.45416095825858 3.70695848093967 3.8437957025461 3.19446987617811 2.59979625578436 2.59979625578436 4.22795770898687 4.01903210021985 3.63957982449181 2.59979625578436 2.59979625578436 3.44479857084641 3.83707874515466 3.15924501044427 2.59979625578436 2.59979625578436 2.59979625578436 3.40086540681077 3.78617645641715 3.82267206026043 3.3839879457408 4.48798103486455 3.57256915919904 3.36241783843061 2.59979625578436 3.34915287415242 6.21719151000063 3.40503430776885 2.59979625578436 2.59979625578436 3.06942971940629 4.37577599104304 3.40050620406403 3.25721121744889 3.58629929128869 2.59979625578436 4.03795126405488 4.07389019521547 3.28404026497614 2.59979625578436 4.07059953634987 3.6817973704571 3.38144601411272 2.59979625578436 3.44886050587142 3.22380152582246 4.46636480257059 4.24543159997679 2.59979625578436 4.2422425114985 3.47458296180241 4.2008260280248 4.87864180501985 3.45706014466126 4.11053185892905 4.39964156095686 3.09519307076167 4.07088407117361 4.89608111954538 3.65488550324452 3.62254771808082 3.77912624534054 3.95732723256081 3.79158528722092 3.74529265082522 4.56948005007026 3.60767739904696 4.63986431741421 4.22405537504567 3.62430159717881 4.82313902439302 3.26768129077464 2.59979625578436 4.15119019699133 2.59979625578436 4.46329378747734 2.59979625578436 4.18314732668675 4.4569336025263 3.24980416694994 3.93753240572299 2.59979625578436 4.84905751112074 4.4106592586513 3.14919715036927 6.03770029039887 4.12006781414502 5.44643324422008 5.06189187890146 3.47516363191189 4.0154694072416 3.62292636951278 4.38064499079786 3.27040979766199 3.81807624292966 4.70332573364266 3.48571073429127 2.59979625578436 3.96337534813657 3.4519326062339 4.30323979225234 3.13125931646859 4.1524336193706 4.09634131682264 3.44222174044339 4.57391303216029 2.59979625578436 5.33293815461231 3.50203005288194 3.20605869871251 3.38263384089915 2.59979625578436 4.79928741903788 3.82621137518893 2.59979625578436 4.10393562431819 2.59979625578436 4.46933992480537 3.57995862099293 3.28868788740215 4.11260185598456 3.1944944784519 3.89727676803837 4.31473461025581 3.9513423975978 3.14267566082531 3.43303792983199 3.30265235045542 3.74881062406791 2.59979625578436 4.55538367608877 6.67236900921845 3.41665666789317 4.16547033799564 2.59979625578436 4.81754591171003 4.22565274854529 3.77287603967699 3.61979586901477 2.59979625578436 4.41829612242798 3.07142817417063 3.90140391468096 3.35631907845476 3.69143643247701 3.90028902443554 3.47010227507714 4.15278696996261 4.01248896801131 3.60301848506402 3.48022939644345 3.53231847300873 3.40431571422107 3.44069989855465 3.50975893664833 3.42171456697574 4.39064502414461 4.98130506703241 3.44353124367574 3.58234218278946 5.49349805619265 4.03676928184094 3.37057561147686 2.59979625578436 4.43985809767661 3.76823708262145 4.10111300388802 3.44677671125314 4.48823527784576 2.59979625578436 3.37185808117063 3.8819948567444 3.11516147797062 3.38077863823906 4.30585421360758 3.49264171784941 3.13327665589051 3.79310751526196 2.59979625578436 4.96423297769114 2.59979625578436 3.57485221678413 3.77700890312273 4.30558666440505 4.5364148985121 3.84166202771678 3.30109143257354 3.12701290025836 4.00913108774672 5.546517638909 3.71192966921496 4.4204275890994 3.6202419437708 3.61437619789413 4.60730768878261 3.72987887300017 3.88523365074274 3.35802627900853 4.35700291707143 5.23315185339247 3.77754747967347 4.08144153824263 3.16597009136717 3.56779136608937 3.3533297151516 3.21993074199792 4.79118325637715 3.54647323264689 4.20745817405438 3.87848269430012 3.21395286454123 2.59979625578436 2.59979625578436 3.93904697331096 4.3669221623173 3.4325387178651 3.53701673775558 3.18881389019315 3.83474105676612 3.4978365852273 2.59979625578436 3.78815434729946 4.14475794596989 3.67036819177417 3.31107187306906 3.12386348523869 3.89194256750323 4.36761987537031 3.41331573344294 4.16860110615025 3.10937730926642 4.39882080243722 3.65975892763449 6.45455538513055 3.61522162624845 3.78320816394716 4.45778937099018 2.59979625578436 3.61637548253596 4.57987906497034 3.39613763158741 6.5061188983244 3.98727565610286 4.06582935493575 4.21342780862446 3.51257235890329 4.66052451516606 3.87431271864796 4.59681458226933 4.12808416109519 4.34824872592933 3.52425320467527 4.81652432536836 3.88534946764482 4.9090476410255 2.59979625578436 3.69810982247138 5.3769411937489 3.63668053393566 3.37185434725751 5.34566672721358 3.13903998395891 5.41822598353246 4.25794387672197 4.10636971646571 3.81448312725219 2.59979625578436 3.71122255122726 2.59979625578436 5.60078804248834 3.98978074833163 4.76673058696245 3.19337031441694 3.25879465846468 4.07013693899983 4.17876497334502 3.63998240109009 5.68294604466827 3.78528617484139 2.59979625578436 6.04873829167303 3.85308277363896 6.10740559566426 3.37424946298459 3.78966341899362 4.90596899604196 3.21175968271509 5.32033314184796 3.56365075137554 4.19836735611816 4.63240443628094 3.32636466370826 4.83921642415166 4.28442039026697 3.6888404671252 4.4402739458074 3.23953822414247 3.66416623449122 3.53056413452946 4.26140279974918 2.59979625578436 3.62099745099714 3.44518071866167 3.32970239936705 3.96093225909824 3.78408828162141 3.81948308357673 4.06375542056152 3.22322736688131 5.39915628603923 5.21631662540804 4.08737162413942 4.43780699304006 5.72440515974775 2.59979625578436 5.09459003015153 3.34680674814643 4.46028077772416 3.65586713919034 5.28639394104564 6.25680861369982 2.59979625578436 3.14201754722178 2.59979625578436 3.79526355007221 4.84386034091256 3.05120239547897 4.05308392670127 3.50378192147112 3.60467421168305 3.71285568593711 3.3002224879288 4.93775403235419 4.3449948183877 3.50863035512316 4.42257636027881 3.63892350946115 3.29609969080235 3.25006177786541 4.90055810841165 2.59979625578436 2.59979625578436 2.59979625578436 2.59979625578436 4.89515078758113 3.64178627644869 3.92586272002995 2.59979625578436 4.09546754697295 3.78461529775044 4.55668725866917 5.06998671463888 3.14857604664619 4.12953993110064 3.25257180805638 3.18764437601324 4.17090098132727 3.06479868293381 3.57880576305393 2.59979625578436 3.32979506903342 3.69603746055106 3.31013988848557 3.15454793880454 3.13842484873088 3.90840717251821 4.0839966876018 2.59979625578436 3.14315768447763 2.59979625578436 3.84772481985263 2.59979625578436 4.20728187979744 5.50035941480492 3.90856160667753 3.2568317893317 3.72521322644438 3.14301693326046 3.48505988337832 3.17004009026973 3.94552843496954 3.48287750794055 4.08931891774608 4.19951215490941 3.93515656706111 4.14812274948282 4.1561399978375 3.15933867912396 5.08174784599893 4.32388780981804 5.00105885425338 4.3118689623613 3.06152639500709 4.53336521219959 2.59979625578436 3.35379231418697 3.82023768338981 3.06746869606695 3.49126360448332 5.20258369478306 4.09791810019352 3.87758396366912 3.38629528969851 2.59979625578436 3.07369795760033 4.11721293625924 3.20476569301684 3.24895042512516 5.07528808165383 4.03464672992125 3.16483281905453 3.43782853744042 3.12439282256448 5.02854162669176 3.37561084007314 3.87831062209256 3.35830155079992 2.59979625578436 3.19153549401571 3.479467134794 2.59979625578436 3.40738645349279 3.28340384350047 3.92157768105601 2.59979625578436 3.67780851228293 3.89584176871827 3.39575812278152 4.31525946771916 2.59979625578436 2.59979625578436 3.21951123834957 3.85300890889608 2.59979625578436 3.1167432246131 4.2086986644918 4.25652890734218 3.95921223267601 5.52384887703089 5.22583539418059 4.76561159759443
Manes.13G002600.v6.1 2.59979625578436 2.59979625578436 2.59979625578436 2.59979625578436 3.49576513406243 2.59979625578436 2.59979625578436 3.11445218865464 2.59979625578436 2.59979625578436 2.59979625578436 3.48120591205738 3.32888032498958 2.59979625578436 2.59979625578436 2.59979625578436 3.13614105965968 2.59979625578436 3.27626599380655 2.59979625578436 3.2129912889402 3.25601641733816 2.59979625578436 3.56007187972487 3.14413877371066 2.59979625578436 3.16295777007222 2.59979625578436 2.59979625578436 2.59979625578436 2.59979625578436 3.6890929521727 2.59979625578436 2.59979625578436 2.59979625578436 2.59979625578436 3.56670918754148 2.59979625578436 2.59979625578436 2.59979625578436 2.59979625578436 2.59979625578436 3.75549922483877 3.43514863882075 2.59979625578436 2.59979625578436 3.14070476119692 2.59979625578436 2.59979625578436 3.73724134059584 2.59979625578436 3.40243768725699 2.59979625578436 2.59979625578436 2.59979625578436 2.59979625578436 2.59979625578436 2.59979625578436 2.59979625578436 2.59979625578436 2.59979625578436 3.13655648183482 3.46883305524788 2.59979625578436 2.59979625578436 2.59979625578436 2.59979625578436 2.59979625578436 2.59979625578436 2.59979625578436 2.59979625578436 3.03420175286161 3.13708551334606 2.59979625578436 2.59979625578436 2.59979625578436 3.33639421091845 3.24847608250363 2.59979625578436 2.59979625578436 2.59979625578436 2.59979625578436 2.59979625578436 2.59979625578436 3.30853211464194 2.59979625578436 3.49798972571452 3.06043028247974 2.59979625578436 2.59979625578436 2.59979625578436 3.67786292960522 3.11194123837751 2.59979625578436 2.59979625578436 3.17011221737183 2.59979625578436 3.19285832138037 3.54917772278016 2.59979625578436 3.07907070398862 2.59979625578436 2.59979625578436 4.24180578980739 2.59979625578436 2.59979625578436 2.59979625578436 3.17721740656458 2.59979625578436 2.59979625578436 2.59979625578436 2.59979625578436 3.23406369003861 2.59979625578436 2.59979625578436 2.59979625578436 2.59979625578436 2.59979625578436 3.58385032575014 2.59979625578436 2.59979625578436 2.59979625578436 2.59979625578436 2.59979625578436 2.59979625578436 2.59979625578436 2.59979625578436 2.59979625578436 2.59979625578436 3.37130380600997 2.59979625578436 2.59979625578436 2.59979625578436 2.59979625578436 2.59979625578436 2.59979625578436 2.59979625578436 3.08196755351891 3.11715769885859 2.59979625578436 2.59979625578436 2.59979625578436 3.25041757009826 3.03461879545996 2.59979625578436 2.59979625578436 2.59979625578436 3.24166522631322 3.41192620209667 2.59979625578436 2.59979625578436 2.59979625578436 2.59979625578436 3.10037248322062 3.18288021682041 3.07194257290571 2.59979625578436 2.59979625578436 3.07495913220232 2.59979625578436 2.59979625578436 2.59979625578436 3.13501077494869 2.59979625578436 2.59979625578436 2.59979625578436 2.59979625578436 2.59979625578436 2.59979625578436 3.11037841164054 2.59979625578436 2.59979625578436 2.59979625578436 3.06384658117584 2.59979625578436 3.25431612115486 2.59979625578436 2.59979625578436 3.08843871467039 2.59979625578436 2.59979625578436 2.59979625578436 3.44873559807783 3.15566167985817 3.52371301138035 2.59979625578436 2.59979625578436 3.83815824780461 3.14070663490831 2.59979625578436 2.59979625578436 3.21599979350751 2.59979625578436 2.59979625578436 3.60015647585649 3.00601590298794 2.59979625578436 2.59979625578436 2.59979625578436 2.59979625578436 3.45430755514463 2.59979625578436 2.59979625578436 3.75829240215316 3.61677307627576 2.59979625578436 3.0725295882055 2.59979625578436 3.64153521949759 3.33933551687308 4.1240012429641 3.92500810131871 2.59979625578436 3.42444996502386 3.23226733660521 3.00967619553112 2.59979625578436 2.59979625578436 2.59979625578436 2.59979625578436 3.13294224426404 2.59979625578436 2.59979625578436 3.05392758145134 3.53258534326127 3.16305146276653 2.59979625578436 2.59979625578436 2.59979625578436 2.9870565861914 3.0312983665093 2.59979625578436 2.59979625578436 3.77066255425936 3.13920880252861 2.59979625578436 2.59979625578436 2.59979625578436 2.59979625578436 2.59979625578436 3.69747997952202 2.59979625578436 2.59979625578436 3.64407670953844 2.59979625578436 3.13246240288098 3.17150791081674 2.59979625578436 2.59979625578436 2.59979625578436 3.13619888814257 2.59979625578436 2.59979625578436 2.59979625578436 3.01582169102262 3.61792181462924 2.59979625578436 2.59979625578436 2.59979625578436 3.730857914079 3.23544690453558 2.59979625578436 2.59979625578436 2.59979625578436 3.27415149574588 2.59979625578436 2.59979625578436 2.59979625578436 2.59979625578436 2.59979625578436 3.04165461401528 2.59979625578436 2.59979625578436 2.59979625578436 2.59979625578436 2.59979625578436 2.59979625578436 2.59979625578436 2.59979625578436 3.05198833785288 2.59979625578436 3.65244182252435 2.59979625578436 2.59979625578436 2.59979625578436 2.59979625578436 2.59979625578436 3.08773589500831 2.59979625578436 2.59979625578436 2.59979625578436 2.59979625578436 3.16332247699915 2.59979625578436 2.59979625578436 3.03747957287136 4.42497235891159 3.56601381190976 3.18590979373873 3.30235343986351 3.61031590638691 3.64106149683456 3.27020841900006 2.59979625578436 3.56674635887428 3.45643796967227 4.23286335930274 3.58549110300089 3.22373713132186 3.99727552143782 3.42897032873693 3.37143112947888 2.59979625578436 2.59979625578436 2.59979625578436 2.59979625578436 3.18526268121318 2.59979625578436 2.59979625578436 4.38629188233266 4.45549841052631 2.59979625578436 3.17865863106762 2.59979625578436 3.44068119535472 2.59979625578436 3.29274630253399 2.59979625578436 3.20150989367274 3.16658773388875 2.59979625578436 2.59979625578436 2.59979625578436 3.71526741289055 2.59979625578436 2.59979625578436 3.53563289237643 2.59979625578436 2.59979625578436 2.59979625578436 3.14215221956444 2.59979625578436 3.13261469345293 2.59979625578436 2.59979625578436 3.36370173476972 3.78786211089396 2.59979625578436 2.59979625578436 2.59979625578436 3.52181474650389 2.59979625578436 3.15916706065669 2.59979625578436 3.58791938660392 3.08587502403935 2.59979625578436 2.59979625578436 2.59979625578436 3.69248111277223 3.58139977578277 2.59979625578436 3.47565525924005 2.59979625578436 2.59979625578436 2.59979625578436 3.3307332458249 2.59979625578436 2.59979625578436 3.38788451366808 3.03313128025029 3.12381515159364 2.59979625578436 2.59979625578436 3.66154325580684 4.03139288199498 3.00618426518796 4.01877218189172 2.59979625578436 2.59979625578436 4.2432595318023 3.46325859116795 3.00763695540965 3.47693337962058 2.59979625578436 3.65828716417957 2.59979625578436 2.59979625578436 2.59979625578436 3.12273955512324 2.59979625578436 2.59979625578436 2.59979625578436 5.83052440245622 2.59979625578436 5.09033260165601 3.06134786401126 2.96925739016971 4.30758947623966 3.25797369082606 4.19113732327965 2.59979625578436 5.01593006979736 2.59979625578436 2.59979625578436 4.36983758403627 2.59979625578436 3.7349225253245 2.59979625578436 2.59979625578436 3.27040979766199 3.53203352010553 4.10941691662404 2.59979625578436 2.59979625578436 3.09756767139413 3.4519326062339 3.54703977596284 3.34726718077738 2.59979625578436 3.23341689300654 3.59116851611698 4.13744632159808 3.08352688683135 3.04948717202689 2.59979625578436 2.59979625578436 3.69410504494913 3.62506705818828 3.82574288094967 2.59979625578436 3.75877749998037 4.03931561929126 2.59979625578436 2.59979625578436 3.40508134271753 2.59979625578436 3.38172702084249 4.29697783541083 2.59979625578436 3.30569620533089 4.14343168786469 3.89363607006768 3.19302232415317 3.58442279894073 2.59979625578436 2.59979625578436 5.33467480692753 2.59979625578436 2.59979625578436 2.59979625578436 3.26616395938827 3.82410692028373 3.69491287192682 3.35371734162331 3.61979586901477 3.12551148095829 3.02191542271198 3.07142817417063 3.19755199553219 2.59979625578436 3.85101636034392 3.32869152579516 3.31390949928497 2.59979625578436 2.59979625578436 3.1089290264677 2.59979625578436 2.59979625578436 2.59979625578436 2.59979625578436 3.9617972396281 2.59979625578436 2.59979625578436 3.15134302408755 2.59979625578436 3.58234218278946 2.59979625578436 3.37237396509029 2.59979625578436 3.1782393393218 3.37227797937422 2.59979625578436 3.54425400981323 2.59979625578436 3.41604772664298 2.59979625578436 3.37185808117063 2.59979625578436 3.11516147797062 2.59979625578436 3.30170228463906 3.37602505743054 3.13327665589051 3.99708007539002 3.44647907091879 3.28610162710445 3.14868655853493 3.16980602888094 4.22404722437942 2.59979625578436 3.58245152509485 2.59979625578436 2.59979625578436 2.59979625578436 2.59979625578436 3.78036332938571 2.59979625578436 2.59979625578436 2.59979625578436 2.59979625578436 3.74796718280077 3.32526864023558 2.59979625578436 2.59979625578436 2.59979625578436 3.23026995721046 2.59979625578436 2.59979625578436 2.59979625578436 3.09055428047105 3.13561726277176 2.59979625578436 4.2166985514361 2.59979625578436 2.59979625578436 3.29901172108088 2.59979625578436 2.59979625578436 2.59979625578436 2.59979625578436 3.82951374308233 2.59979625578436 3.36940304494811 2.59979625578436 2.59979625578436 2.59979625578436 3.29025677866774 3.78815434729946 2.59979625578436 2.59979625578436 3.4666767382516 3.33697494199146 2.59979625578436 3.57239373537881 3.17879938663296 3.11791344840348 2.59979625578436 3.27177532694313 2.59979625578436 2.59979625578436 3.92400081151839 3.0284462862932 3.09463790016529 2.59979625578436 2.59979625578436 4.09163056326308 2.59979625578436 5.74005051320607 2.59979625578436 2.59979625578436 3.51499110119768 3.17161461745536 3.53847686764951 2.59979625578436 3.19473572649359 2.59979625578436 4.07955492702352 3.52425320467527 4.40893570203337 3.52334337481004 3.1839706467237 2.59979625578436 3.69810982247138 5.34756737216259 3.63668053393566 3.14894040553398 4.61344067127885 3.13903998395891 4.50829527138142 3.93578000728084 2.59979625578436 3.31465907983017 2.59979625578436 2.59979625578436 3.60066604531036 2.59979625578436 3.60091484347649 4.24806133106292 4.11126577366617 2.59979625578436 3.22155548070353 3.64747897367087 3.63998240109009 5.56424003432739 4.13856444306581 2.59979625578436 5.75308979468644 3.33826151136271 5.50519788061522 2.59979625578436 3.45273288614406 4.52163361564284 2.59979625578436 4.40394795081488 3.28755938414103 3.23035530106182 5.65345589858187 3.48513351680472 4.30367527682389 2.59979625578436 2.59979625578436 2.59979625578436 2.59979625578436 3.47520283733032 3.66867578689213 4.35160983996017 2.59979625578436 3.51685704885919 2.59979625578436 3.11863948399305 3.57943150067393 3.95557659281107 3.95414086578989 5.60733725888942 4.18166335394134 2.59979625578436 2.59979625578436 2.59979625578436 2.59979625578436 5.72440515974775 3.39912989984874 4.5483017892043 2.59979625578436 4.85901635599342 3.136598296543 2.59979625578436 5.82418373434035 2.59979625578436 3.6661895749198 3.40187214262271 2.59979625578436 4.16102859088473 3.05120239547897 3.7659137442425 2.59979625578436 3.31738323501506 4.44704423114568 3.58108019770772 4.93775403235419 2.59979625578436 2.59979625578436 3.52788263827347 2.59979625578436 2.59979625578436 3.25006177786541 2.59979625578436 2.59979625578436 3.14662082988331 3.12117286708181 3.11790825992549 6.28799361623832 3.64178627644869 3.45570349174585 3.6796059605765 3.92413616999576 4.88844715976164 2.59979625578436 6.12120339609283 2.59979625578436 3.6450638254242 3.25257180805638 2.59979625578436 2.59979625578436 4.58063996513745 2.59979625578436 2.59979625578436 2.59979625578436 2.59979625578436 2.59979625578436 2.59979625578436 2.59979625578436 2.59979625578436 3.28670441964339 2.59979625578436 3.14315768447763 5.37325073172936 3.23817512837546 2.59979625578436 3.76430622490982 5.96501318606564 3.5405384840355 2.59979625578436 4.65625952631897 3.36362012377228 3.61692676086504 3.57524302608937 2.59979625578436 2.59979625578436 4.38925683165629 2.59979625578436 3.50713024684174 2.59979625578436 3.86179032336765 3.38630181835361 5.33139933248893 3.14781871854752 2.59979625578436 3.79767607714606 4.29626661783251 3.81847259237865 2.59979625578436 2.59979625578436 3.47524811535511 3.40296774934954 2.59979625578436 5.3129958101602 2.59979625578436 4.59295172054696 3.15933397875847 2.59979625578436 3.07369795760033 2.59979625578436 4.03289231421822 2.59979625578436 4.53878596004843 3.87599905977185 2.59979625578436 3.1964791051938 2.59979625578436 4.75454482700421 3.37561084007314 2.59979625578436 3.8857533144325 2.59979625578436 3.4309770644687 3.11287055727565 2.59979625578436 3.40738645349279 2.59979625578436 3.92157768105601 3.21122222670659 2.59979625578436 3.89584176871827 3.25239247268295 4.6072082128 2.59979625578436 2.59979625578436 3.03967187552959 3.44945532343366 3.53635640865754 2.59979625578436 2.59979625578436 3.55270442973838 2.59979625578436 4.79723269235506 4.20043975114315 4.7189432122301
Manes.13G002700.v6.1 2.59979625578436 2.59979625578436 2.59979625578436 2.59979625578436 2.59979625578436 3.15536754223307 3.38466486369882 2.59979625578436 2.59979625578436 2.59979625578436 2.59979625578436 2.59979625578436 2.59979625578436 2.59979625578436 2.59979625578436 2.59979625578436 3.13614105965968 2.59979625578436 2.59979625578436 2.59979625578436 2.59979625578436 4.02159135329138 2.59979625578436 2.59979625578436 2.59979625578436 2.59979625578436 2.59979625578436 2.59979625578436 2.59979625578436 2.59979625578436 2.59979625578436 3.2385184270877 2.59979625578436 2.59979625578436 2.59979625578436 2.59979625578436 3.16493055238067 2.59979625578436 2.59979625578436 2.59979625578436 3.23201493111793 3.48818612228433 2.59979625578436 2.59979625578436 2.59979625578436 2.59979625578436 2.59979625578436 2.59979625578436 2.59979625578436 2.59979625578436 2.59979625578436 3.52278441691269 2.59979625578436 3.06059267461742 2.59979625578436 2.59979625578436 2.59979625578436 2.59979625578436 2.59979625578436 2.59979625578436 3.25634658216568 3.13655648183482 2.59979625578436 2.59979625578436 2.59979625578436 2.59979625578436 2.59979625578436 3.19194094230314 2.59979625578436 2.59979625578436 2.59979625578436 2.59979625578436 2.59979625578436 2.59979625578436 2.59979625578436 2.59979625578436 3.49723216096386 2.59979625578436 2.59979625578436 2.59979625578436 2.59979625578436 2.59979625578436 2.59979625578436 2.59979625578436 2.59979625578436 2.59979625578436 3.05429937403947 3.06043028247974 3.01907165093939 2.59979625578436 2.59979625578436 2.59979625578436 2.59979625578436 2.59979625578436 2.59979625578436 2.59979625578436 2.59979625578436 3.52803227847844 2.59979625578436 3.4669581166417 2.59979625578436 2.59979625578436 3.6032494770633 2.59979625578436 2.59979625578436 2.59979625578436 2.59979625578436 3.17721740656458 2.59979625578436 2.59979625578436 2.59979625578436 2.59979625578436 3.05008182588941 2.59979625578436 2.59979625578436 2.59979625578436 3.96159561599773 3.45406892818204 3.72918033412724 2.59979625578436 3.08797719378391 2.59979625578436 3.09809346900321 2.59979625578436 2.59979625578436 2.59979625578436 2.59979625578436 2.59979625578436 2.59979625578436 2.59979625578436 2.59979625578436 2.59979625578436 3.32469701506341 2.59979625578436 2.59979625578436 3.2005024480778 3.23404875933684 3.27858906737281 2.59979625578436 2.59979625578436 2.59979625578436 2.59979625578436 3.25041757009826 2.59979625578436 3.10567645987634 2.59979625578436 2.59979625578436 3.24166522631322 3.07277416937966 2.59979625578436 2.59979625578436 2.59979625578436 3.09669850574795 2.59979625578436 2.59979625578436 2.59979625578436 2.59979625578436 3.4487476336749 2.59979625578436 2.59979625578436 2.59979625578436 2.59979625578436 2.59979625578436 2.59979625578436 2.59979625578436 2.59979625578436 2.59979625578436 2.59979625578436 2.59979625578436 3.11037841164054 2.59979625578436 2.59979625578436 2.59979625578436 3.06384658117584 2.59979625578436 2.59979625578436 2.59979625578436 2.59979625578436 2.59979625578436 2.59979625578436 2.59979625578436 2.59979625578436 2.59979625578436 2.9940602321428 3.01860929541114 2.59979625578436 2.59979625578436 3.37236691198058 2.59979625578436 2.59979625578436 2.59979625578436 2.59979625578436 3.24239127858813 3.35923288868612 2.59979625578436 3.29885691157333 2.59979625578436 2.59979625578436 2.59979625578436 2.59979625578436 2.59979625578436 2.59979625578436 2.59979625578436 2.59979625578436 2.59979625578436 2.59979625578436 2.59979625578436 2.59979625578436 3.53544658893668 2.59979625578436 2.59979625578436 3.11572183528983 2.59979625578436 3.27611731718091 2.59979625578436 3.17753729138824 2.59979625578436 2.59979625578436 3.77728265014896 3.20006221402401 2.59979625578436 2.59979625578436 3.15782640238907 3.69061479667926 2.59979625578436 2.59979625578436 2.59979625578436 2.59979625578436 2.59979625578436 2.59979625578436 2.59979625578436 2.59979625578436 2.59979625578436 2.59979625578436 2.59979625578436 3.12874083925188 2.59979625578436 2.59979625578436 3.19240955863012 2.59979625578436 3.5030039551816 2.59979625578436 2.59979625578436 2.59979625578436 3.08827779899346 2.59979625578436 2.59979625578436 2.59979625578436 2.59979625578436 2.59979625578436 2.59979625578436 2.59979625578436 3.17623298287933 3.08092639916607 2.59979625578436 3.11671905717742 2.59979625578436 2.59979625578436 2.59979625578436 2.59979625578436 2.59979625578436 2.59979625578436 2.59979625578436 2.59979625578436 2.59979625578436 3.11512830171232 2.59979625578436 3.17356662868593 3.13449354499906 2.59979625578436 2.59979625578436 2.59979625578436 2.59979625578436 3.49534980656046 2.59979625578436 3.41181455865871 2.59979625578436 2.59979625578436 2.59979625578436 3.05198833785288 2.59979625578436 2.59979625578436 2.59979625578436 2.59979625578436 3.41008409776741 3.02532496867072 2.59979625578436 2.59979625578436 3.10157727781174 2.59979625578436 2.59979625578436 2.59979625578436 2.59979625578436 2.59979625578436 3.13011628474653 3.03747957287136 2.59979625578436 2.59979625578436 2.59979625578436 3.30235343986351 2.59979625578436 2.59979625578436 2.59979625578436 3.21057785747254 2.59979625578436 2.59979625578436 3.52676127792897 3.73104172527703 2.59979625578436 3.36724785466784 2.59979625578436 2.59979625578436 2.59979625578436 2.59979625578436 2.59979625578436 2.59979625578436 2.59979625578436 2.59979625578436 3.51092040624305 2.59979625578436 3.43504416208772 2.59979625578436 3.17865863106762 2.59979625578436 2.59979625578436 3.07280994667388 3.29274630253399 2.59979625578436 3.44479857084641 2.59979625578436 2.59979625578436 3.90365105384459 2.59979625578436 2.59979625578436 2.59979625578436 2.59979625578436 2.59979625578436 2.59979625578436 2.59979625578436 3.09304328024829 2.59979625578436 2.59979625578436 2.59979625578436 2.59979625578436 3.17283095979864 2.59979625578436 3.0961917105276 3.26109012879803 2.59979625578436 2.59979625578436 2.59979625578436 2.59979625578436 2.59979625578436 2.59979625578436 3.17763575246582 2.59979625578436 2.59979625578436 3.06075262526231 2.59979625578436 2.59979625578436 2.59979625578436 2.59979625578436 3.22380152582246 2.59979625578436 2.59979625578436 2.59979625578436 2.59979625578436 2.59979625578436 2.59979625578436 3.82433329712522 2.59979625578436 3.12381515159364 3.15037536408807 2.59979625578436 2.59979625578436 2.59979625578436 2.59979625578436 3.06480719808051 2.59979625578436 2.59979625578436 2.59979625578436 2.59979625578436 3.17468152259091 2.59979625578436 2.59979625578436 2.9813665940389 2.59979625578436 2.59979625578436 2.59979625578436 2.59979625578436 3.13906168656558 2.59979625578436 3.03367268315916 2.59979625578436 3.15110900783788 2.59979625578436 2.59979625578436 2.59979625578436 2.59979625578436 2.59979625578436 3.27667244084487 2.59979625578436 3.29247100215013 2.59979625578436 2.59979625578436 3.14025367911579 2.59979625578436 3.11784851617552 2.59979625578436 2.59979625578436 2.59979625578436 2.59979625578436 2.59979625578436 2.59979625578436 2.59979625578436 3.09756767139413 2.59979625578436 2.59979625578436 2.59979625578436 2.59979625578436 3.04961902926352 2.59979625578436 2.59979625578436 2.59979625578436 3.04948717202689 3.34037266712788 2.59979625578436 2.59979625578436 3.44261754966494 2.59979625578436 2.59979625578436 2.59979625578436 2.59979625578436 2.59979625578436 2.59979625578436 2.59979625578436 2.59979625578436 2.59979625578436 2.59979625578436 2.59979625578436 2.59979625578436 2.59979625578436 2.59979625578436 2.59979625578436 2.59979625578436 3.18557612127935 2.59979625578436 2.59979625578436 2.59979625578436 3.26967113465158 3.41089451088101 2.59979625578436 2.59979625578436 2.59979625578436 2.59979625578436 2.59979625578436 2.59979625578436 3.3258524402005 2.59979625578436 2.59979625578436 2.59979625578436 2.59979625578436 2.59979625578436 2.59979625578436 3.40388052538003 2.59979625578436 3.1089290264677 2.59979625578436 2.59979625578436 2.59979625578436 2.59979625578436 2.59979625578436 2.59979625578436 2.59979625578436 2.59979625578436 2.59979625578436 3.36660907200873 2.59979625578436 3.04937180421191 2.59979625578436 3.1782393393218 3.04931507854715 2.59979625578436 2.59979625578436 2.59979625578436 2.59979625578436 2.59979625578436 3.58897033024779 3.71885506342396 2.59979625578436 2.59979625578436 3.69415845135935 3.05152976655718 2.59979625578436 3.36713490980945 2.59979625578436 3.08735284545691 2.59979625578436 2.59979625578436 2.59979625578436 2.59979625578436 3.85326458900264 2.59979625578436 2.59979625578436 2.59979625578436 3.1505585915272 3.20229976147952 2.59979625578436 3.30262648282872 2.59979625578436 2.59979625578436 2.59979625578436 3.11545540883735 2.59979625578436 2.59979625578436 3.5792875926982 3.04736748769776 2.59979625578436 2.59979625578436 2.59979625578436 2.59979625578436 3.77229110497218 2.59979625578436 2.59979625578436 2.59979625578436 2.59979625578436 3.4521137753102 2.59979625578436 2.59979625578436 3.19311762549978 2.59979625578436 2.59979625578436 2.59979625578436 2.59979625578436 2.59979625578436 2.59979625578436 3.63146421946987 2.59979625578436 2.59979625578436 2.59979625578436 2.59979625578436 3.59600033080899 2.59979625578436 3.14192697751166 3.57239373537881 2.59979625578436 2.59979625578436 2.59979625578436 3.27177532694313 2.59979625578436 2.59979625578436 3.831512005212 2.59979625578436 2.59979625578436 2.59979625578436 2.59979625578436 3.34771328766447 2.59979625578436 2.59979625578436 2.59979625578436 2.59979625578436 2.59979625578436 2.59979625578436 2.59979625578436 2.59979625578436 3.32593040474478 2.59979625578436 2.59979625578436 2.59979625578436 3.20566299976803 2.59979625578436 2.59979625578436 2.59979625578436 2.59979625578436 2.59979625578436 2.59979625578436 2.59979625578436 2.59979625578436 2.59979625578436 2.59979625578436 2.59979625578436 2.59979625578436 3.60093083117833 2.59979625578436 3.71122255122726 2.59979625578436 2.59979625578436 2.59979625578436 2.59979625578436 2.59979625578436 2.59979625578436 3.66098315638991 3.27099546505006 3.63998240109009 3.27005780046848 2.59979625578436 2.59979625578436 2.59979625578436 3.12478781716686 2.59979625578436 2.59979625578436 3.45273288614406 2.59979625578436 2.59979625578436 2.59979625578436 3.93970521812855 3.83308018553565 3.14773248614781 3.11624245650931 2.59979625578436 2.59979625578436 2.59979625578436 2.59979625578436 2.59979625578436 2.59979625578436 2.59979625578436 3.80537004000326 2.59979625578436 2.59979625578436 3.77939498651549 2.59979625578436 2.59979625578436 2.59979625578436 3.47469189890208 2.59979625578436 3.22322736688131 2.59979625578436 2.59979625578436 2.59979625578436 2.59979625578436 2.59979625578436 2.59979625578436 2.59979625578436 2.59979625578436 2.59979625578436 2.59979625578436 2.59979625578436 2.59979625578436 4.40711821045092 3.14201754722178 2.59979625578436 2.59979625578436 3.649182354296 2.59979625578436 2.59979625578436 2.59979625578436 2.59979625578436 3.85359159153006 2.59979625578436 2.59979625578436 2.59979625578436 2.59979625578436 3.06980125949796 2.59979625578436 2.59979625578436 2.59979625578436 3.59423054881486 2.59979625578436 2.59979625578436 2.59979625578436 2.59979625578436 3.15183655154252 2.59979625578436 3.64077565931951 2.59979625578436 3.03183288177952 3.44901952329009 2.59979625578436 3.44650063410331 2.59979625578436 3.13093185640013 2.59979625578436 2.59979625578436 2.59979625578436 2.59979625578436 2.59979625578436 2.59979625578436 2.59979625578436 3.2427149139147 2.59979625578436 2.59979625578436 2.59979625578436 2.59979625578436 2.59979625578436 2.59979625578436 3.14315768447763 2.59979625578436 2.59979625578436 2.59979625578436 2.59979625578436 2.59979625578436 2.59979625578436 2.59979625578436 2.59979625578436 2.59979625578436 2.59979625578436 2.59979625578436 2.59979625578436 3.32449490963803 2.59979625578436 2.59979625578436 3.24657439596401 3.35651622161544 3.56630584808651 2.59979625578436 2.59979625578436 3.53809143152737 2.59979625578436 3.79767607714606 2.59979625578436 2.59979625578436 2.59979625578436 2.59979625578436 3.47524811535511 2.59979625578436 2.59979625578436 2.59979625578436 2.59979625578436 2.59979625578436 2.59979625578436 2.59979625578436 2.59979625578436 2.59979625578436 4.03289231421822 2.59979625578436 2.59979625578436 3.29759367244079 2.59979625578436 2.59979625578436 2.59979625578436 2.59979625578436 2.59979625578436 2.59979625578436 2.59979625578436 2.59979625578436 3.19153549401571 2.59979625578436 2.59979625578436 2.59979625578436 2.59979625578436 2.59979625578436 2.59979625578436 2.59979625578436 3.36450168777952 2.59979625578436 2.59979625578436 2.59979625578436 2.59979625578436 3.35595282582116 2.59979625578436 2.59979625578436 3.1167432246131 2.59979625578436 3.42867474697291 2.59979625578436 3.08078529881836 2.59979625578436 2.59979625578436
Manes.13G002800.v6.1 2.59979625578436 2.59979625578436 2.59979625578436 3.33882252641644 2.59979625578436 2.59979625578436 3.38466486369882 2.59979625578436 2.59979625578436 2.59979625578436 2.59979625578436 3.04561120384308 3.11804907243019 2.59979625578436 2.59979625578436 2.59979625578436 3.51852869536645 2.59979625578436 2.59979625578436 2.59979625578436 2.59979625578436 4.02159135329138 3.13138655775315 3.87057410352136 2.59979625578436 2.59979625578436 3.16295777007222 2.59979625578436 2.59979625578436 2.59979625578436 2.59979625578436 3.8483672408052 2.59979625578436 2.59979625578436 3.14570398518928 2.59979625578436 3.39406740467135 2.59979625578436 3.27237941274458 3.37524171943136 2.59979625578436 3.67972915063703 3.42762445997438 5.79040929937614 3.19842031549437 2.59979625578436 3.36040517360207 3.1556293923897 3.13370949737372 2.59979625578436 2.59979625578436 3.62754700466668 2.59979625578436 3.5101337076775 3.96778331297524 2.59979625578436 3.6109959391733 2.59979625578436 3.24813913044745 2.59979625578436 2.59979625578436 3.65578745514055 2.59979625578436 2.59979625578436 2.59979625578436 2.59979625578436 2.59979625578436 2.59979625578436 2.59979625578436 2.59979625578436 2.59979625578436 3.21186130151986 2.59979625578436 2.59979625578436 2.59979625578436 2.59979625578436 3.12344627707087 3.06039705082243 3.57044147755019 2.59979625578436 3.62413774721054 3.48717057272481 2.59979625578436 3.31900261704314 2.59979625578436 2.59979625578436 3.2399573595933 3.24852250119544 3.01907165093939 3.21031646516765 2.59979625578436 3.53864938527956 2.59979625578436 3.10301656909335 2.59979625578436 3.844423412108 2.59979625578436 3.32365439216886 2.59979625578436 2.59979625578436 2.59979625578436 2.59979625578436 3.10904969198695 2.59979625578436 2.59979625578436 2.59979625578436 2.59979625578436 3.00944776328652 2.59979625578436 2.59979625578436 2.59979625578436 2.59979625578436 3.68171689201056 2.59979625578436 2.59979625578436 2.59979625578436 2.59979625578436 3.69253179012581 2.59979625578436 2.59979625578436 2.59979625578436 2.59979625578436 3.09809346900321 2.59979625578436 2.59979625578436 2.59979625578436 2.59979625578436 3.46370293381128 2.59979625578436 3.14854429515482 2.59979625578436 2.59979625578436 2.59979625578436 2.59979625578436 2.59979625578436 2.59979625578436 2.59979625578436 3.08196755351891 2.59979625578436 2.59979625578436 3.13589789482968 3.00996798027269 3.06178703260991 2.59979625578436 2.59979625578436 2.59979625578436 2.59979625578436 3.24166522631322 3.07277416937966 2.59979625578436 2.59979625578436 2.59979625578436 3.69025959574211 3.30425500275403 3.4189762416518 3.26459823700284 2.59979625578436 3.02884003678921 3.07495913220232 3.11353869906184 2.59979625578436 2.59979625578436 3.13501077494869 2.59979625578436 3.5701883979893 2.59979625578436 2.59979625578436 3.07465554562221 2.59979625578436 3.11037841164054 3.17915297907334 2.59979625578436 2.59979625578436 2.59979625578436 2.59979625578436 2.59979625578436 2.59979625578436 3.61197994694732 2.59979625578436 2.59979625578436 3.00869623363141 2.59979625578436 3.71140782396458 2.59979625578436 3.75724959169815 3.34647505545364 2.59979625578436 3.68006359193551 2.59979625578436 3.45746685869567 3.09391014913098 2.59979625578436 2.59979625578436 3.57302481524818 2.95967134658604 3.78856771514436 2.59979625578436 2.59979625578436 3.11547170492856 2.59979625578436 3.69283169022679 3.48251498255572 2.59979625578436 3.90410977139619 2.59979625578436 3.11263355011005 3.0725295882055 2.59979625578436 3.64153521949759 2.59979625578436 4.1240012429641 3.73044051282305 3.17888988534499 3.27611731718091 3.04879652493302 3.30507518886183 3.10108304697002 2.59979625578436 2.59979625578436 2.59979625578436 3.13294224426404 2.59979625578436 3.15782640238907 3.49727193506312 2.59979625578436 3.56356945436749 2.59979625578436 2.59979625578436 2.59979625578436 2.59979625578436 3.85880065909908 3.06852274975295 2.59979625578436 4.53543059756484 2.59979625578436 3.50611797315604 2.59979625578436 2.59979625578436 2.59979625578436 3.14997929703986 2.59979625578436 2.59979625578436 2.59979625578436 3.07492497937578 2.59979625578436 2.59979625578436 2.59979625578436 2.59979625578436 2.59979625578436 2.59979625578436 2.59979625578436 2.59979625578436 2.59979625578436 3.27713638788058 2.59979625578436 2.59979625578436 2.59979625578436 2.59979625578436 3.14550218000467 2.59979625578436 3.23544690453558 2.59979625578436 2.59979625578436 3.4895835083083 3.07878727232066 2.59979625578436 2.59979625578436 2.59979625578436 3.35176661093158 2.59979625578436 3.04165461401528 3.44779333810738 2.59979625578436 3.12232509438277 3.06864531641847 3.26566677573064 2.59979625578436 2.59979625578436 2.59979625578436 3.05198833785288 2.59979625578436 2.59979625578436 3.39696096412707 2.59979625578436 4.07111374791851 2.59979625578436 2.59979625578436 2.59979625578436 2.59979625578436 3.53456210212037 2.59979625578436 3.51666604241297 2.59979625578436 3.76747073748049 3.86518276346593 2.59979625578436 5.74128996590426 2.59979625578436 2.59979625578436 3.69514666089469 2.59979625578436 3.86227236009567 2.59979625578436 2.59979625578436 2.59979625578436 2.59979625578436 3.98626739876743 2.59979625578436 2.59979625578436 3.36724785466784 2.59979625578436 2.59979625578436 3.02411260142883 3.19442034293909 3.24569782192461 2.59979625578436 3.18526268121318 3.45416095825858 2.59979625578436 4.14728767738682 2.59979625578436 2.59979625578436 2.59979625578436 2.59979625578436 3.56638868567901 2.59979625578436 3.29274630253399 2.59979625578436 2.59979625578436 2.59979625578436 3.15924501044427 2.59979625578436 2.59979625578436 2.59979625578436 2.59979625578436 2.59979625578436 2.59979625578436 3.15767287045227 2.59979625578436 2.59979625578436 2.59979625578436 2.59979625578436 2.59979625578436 2.59979625578436 3.40503430776885 2.59979625578436 3.68918697738608 3.26109012879803 2.59979625578436 3.25631718321301 2.59979625578436 2.59979625578436 2.59979625578436 2.59979625578436 3.17763575246582 2.59979625578436 2.59979625578436 3.24897275233119 2.59979625578436 2.59979625578436 2.59979625578436 2.59979625578436 2.59979625578436 2.59979625578436 3.20913638165412 2.59979625578436 3.62300795218542 2.59979625578436 2.59979625578436 3.38788451366808 2.59979625578436 2.59979625578436 3.15037536408807 2.59979625578436 2.59979625578436 3.20409142510325 2.59979625578436 3.06480719808051 2.59979625578436 2.59979625578436 3.89848102328544 2.59979625578436 3.30161108955818 2.59979625578436 3.29333401168874 3.35646070222803 2.59979625578436 3.62289993070695 3.41425061787075 2.59979625578436 2.59979625578436 5.53260901940399 3.45810852995427 2.59979625578436 3.37486818389207 2.59979625578436 2.59979625578436 3.4929316787057 3.19857785665936 2.59979625578436 3.75208894865734 2.59979625578436 3.94880500380553 2.59979625578436 2.59979625578436 3.88815639471644 2.59979625578436 3.7349225253245 2.59979625578436 2.59979625578436 3.27040979766199 3.07195668903267 4.18388990769175 3.04794204847268 2.59979625578436 3.09756767139413 2.59979625578436 3.27550176493931 3.34726718077738 3.88651700217446 2.59979625578436 3.35537022837668 4.30115773173715 3.28076458677052 2.59979625578436 2.59979625578436 3.78744223106535 3.05543704798616 2.59979625578436 2.59979625578436 2.59979625578436 2.59979625578436 3.73237032599509 3.21735999960508 2.59979625578436 3.72476496377402 2.59979625578436 3.69286530377354 3.76564883305679 2.59979625578436 3.97326330232263 3.57229933299784 3.78709556924625 2.59979625578436 2.59979625578436 3.01541759514865 2.59979625578436 3.63202778143493 2.59979625578436 3.0755768791799 3.07216302101005 2.59979625578436 2.59979625578436 2.59979625578436 2.59979625578436 3.3283933415263 2.59979625578436 4.1143478857072 2.59979625578436 2.59979625578436 2.59979625578436 2.59979625578436 3.19701343765189 2.59979625578436 3.52443037232006 3.61785560135177 2.59979625578436 3.61142910901563 2.59979625578436 2.59979625578436 2.59979625578436 3.64502444241967 3.18485473878746 3.31367075302264 2.59979625578436 2.59979625578436 3.58234218278946 2.59979625578436 2.59979625578436 2.59979625578436 2.59979625578436 3.37227797937422 2.59979625578436 3.80557323871042 2.59979625578436 3.73972313281026 2.59979625578436 2.59979625578436 3.52086051291967 2.59979625578436 2.59979625578436 3.58311592753866 2.59979625578436 2.59979625578436 2.59979625578436 2.59979625578436 3.67046185959629 2.59979625578436 2.59979625578436 2.59979625578436 3.32965303865418 3.17435855558807 2.59979625578436 2.59979625578436 3.12701290025836 2.59979625578436 3.6289994566789 2.59979625578436 2.59979625578436 3.11793268627682 2.59979625578436 3.94518456173293 2.59979625578436 2.59979625578436 3.35802627900853 2.59979625578436 3.90312629524332 3.09168813019347 2.59979625578436 3.16597009136717 2.59979625578436 3.51765059569321 2.59979625578436 3.77143903312147 2.59979625578436 2.59979625578436 3.4521137753102 3.0356971867682 2.59979625578436 3.89221999526132 2.59979625578436 2.59979625578436 2.59979625578436 2.59979625578436 2.59979625578436 2.59979625578436 3.12380631914321 2.59979625578436 3.45162270172108 3.20753853820288 2.59979625578436 3.4666767382516 2.59979625578436 3.36210465489817 3.3587333930702 2.59979625578436 2.59979625578436 3.10937730926642 2.59979625578436 2.59979625578436 2.59979625578436 3.32506186180071 2.59979625578436 3.78430470117815 3.2328387430116 2.59979625578436 4.27739836059186 2.59979625578436 4.44259253221802 3.54390746209038 2.59979625578436 2.59979625578436 2.59979625578436 3.2692901765405 2.59979625578436 3.19473572649359 3.2004768242502 3.60939070564545 2.59979625578436 4.81652432536836 3.77941758436022 2.59979625578436 2.59979625578436 3.30430621313442 4.51110840982021 3.63668053393566 3.14894040553398 4.07673701690803 2.59979625578436 4.24275299171973 3.21419104749459 2.59979625578436 3.90584824587373 2.59979625578436 3.1066138352018 3.60066604531036 2.59979625578436 3.18542993688362 3.04710913781508 3.43352024351822 2.59979625578436 2.59979625578436 3.07652576753501 2.59979625578436 3.90720832049848 3.63334554052997 3.16658854311766 3.60043099403342 2.59979625578436 4.79994000415699 3.15066378465705 2.59979625578436 3.86611458455853 2.59979625578436 3.15184207342633 2.59979625578436 3.83308018553565 4.00234022289033 3.32636466370826 3.67953587081363 3.3197901182369 2.59979625578436 2.59979625578436 2.59979625578436 2.59979625578436 2.59979625578436 2.59979625578436 2.59979625578436 2.59979625578436 2.59979625578436 2.59979625578436 2.59979625578436 3.87343327725243 3.22310506880101 4.52263728459041 3.22322736688131 2.59979625578436 2.59979625578436 2.59979625578436 3.24925207574573 2.59979625578436 2.59979625578436 5.43922325534472 2.59979625578436 5.35571977020887 2.59979625578436 2.59979625578436 4.16450093566616 2.59979625578436 2.59979625578436 2.59979625578436 2.59979625578436 4.65460460835015 2.59979625578436 3.7659137442425 2.59979625578436 2.59979625578436 3.97705641809346 2.59979625578436 5.27760619206338 2.59979625578436 3.24766064870577 3.96459152210136 3.1277135856963 2.59979625578436 3.25006177786541 2.59979625578436 2.59979625578436 2.59979625578436 2.59979625578436 3.11790825992549 3.6848684297321 2.59979625578436 3.72035308678538 2.59979625578436 3.20854780368858 2.59979625578436 2.59979625578436 4.31838416587137 2.59979625578436 2.59979625578436 3.25257180805638 2.59979625578436 3.50030527778916 3.71572355024398 2.59979625578436 2.59979625578436 2.59979625578436 3.50179941331691 2.59979625578436 4.34305048996061 2.59979625578436 2.59979625578436 2.59979625578436 2.59979625578436 2.59979625578436 2.59979625578436 2.59979625578436 2.59979625578436 2.59979625578436 2.59979625578436 3.37232711662656 2.59979625578436 2.59979625578436 2.59979625578436 3.11619863125283 2.59979625578436 2.59979625578436 3.11489981915957 2.59979625578436 3.12901589028519 3.24657439596401 2.59979625578436 3.44060850168788 2.59979625578436 4.7752217903087 3.6772290110141 2.59979625578436 3.6982624709496 2.59979625578436 3.66266052365292 2.59979625578436 2.59979625578436 2.59979625578436 2.59979625578436 2.59979625578436 4.51676655978197 2.59979625578436 2.59979625578436 2.59979625578436 2.59979625578436 2.59979625578436 2.59979625578436 2.59979625578436 2.59979625578436 4.34286807059556 3.78649353377287 2.59979625578436 3.1964791051938 2.59979625578436 3.37724948770933 2.59979625578436 2.59979625578436 3.22145036302252 2.59979625578436 2.59979625578436 2.59979625578436 2.59979625578436 2.59979625578436 2.59979625578436 3.20730882339491 2.59979625578436 2.59979625578436 4.16338170986749 2.59979625578436 3.75875412432602 2.59979625578436 2.59979625578436 3.46972008704662 2.59979625578436 4.57343399013619 3.1167432246131 3.34875050887515 3.55270442973838 3.12984163088293 4.30655314815918 3.10496040724535 3.9545389191392
Manes.13G002900.v6.1 10.0582312296916 9.35887333944086 8.43314706753115 7.88464058540746 8.60228898947722 8.68504874816986 7.97698377764776 7.84716850947143 7.72386977071301 8.79856966721584 9.28381246908942 9.12915727183606 8.7225154541858 8.61992606753884 8.7713073012887 8.4641531228364 7.1450205828858 7.90121629220654 8.24072193227789 8.96317949439947 8.90378311328933 7.23803874423595 7.89712841646387 8.0798097136335 8.63354812375251 9.07395198971031 7.07039327911114 7.29189554819789 8.25644502769756 8.53370501327512 9.75681801155109 7.73907008796613 8.22316965292442 7.62435283752714 8.56342828820177 9.47814402654505 7.28573987322649 7.75008369583919 8.75918954650849 7.8450154156036 8.6776576963509 7.32869515597458 8.26394199211629 8.52897054306227 8.54327595220129 9.6590683247507 7.914749683565 8.2799179572936 8.29610905689007 7.76114325030599 9.55952317915138 7.68025557329689 8.55518432021679 7.47428330863444 7.93007527903186 8.93455062496642 7.75948775608825 7.79711773865889 8.12114402130361 9.47096706446403 10.0646816922293 8.26000655833885 8.94659187091565 7.97431623728374 9.63258846897807 10.4460506117026 8.35892460795729 8.35247686925189 7.67139594778712 7.65105780724837 9.68605964647986 8.06817147109716 8.34812022896616 8.21087765769897 8.20738005353302 8.55858627109219 7.92422948722629 7.73206685051485 8.4788246405071 8.90439166908947 9.72616185942736 7.17393518378626 9.66734793615757 7.91366974460119 9.89322815787175 9.78042673866405 8.89887068179346 8.52562386970199 8.94878918654775 9.67031555515502 9.48489928341158 7.41420873749156 7.9327545945892 7.75054446929692 8.35969191497654 8.7878954975434 9.13290729187853 7.21929086450923 8.32706466209998 7.57154473481191 8.09428063505377 9.0031903824277 8.34056596768424 8.52194428316495 8.33470070982948 7.99073489904979 9.70325422050042 8.05733089016917 8.17002692913866 9.56008320362574 8.90725055498385 9.41017065924342 8.14097800033257 9.90157757703954 7.02921040017765 8.66306634126705 8.67328454969437 8.43505875758772 8.1075781147681 8.35382151341442 8.59333378464781 8.14174256370806 7.58751867915624 8.63817322503903 7.52259912364524 8.04394174626228 9.72336354645173 8.13302051314031 8.8647701136654 8.12961287469247 7.54961411955321 9.41393975374673 8.19637193651472 7.60211420257654 6.48686950649457 8.46876708575375 8.6401927128745 7.51401491765534 7.73390697201422 7.0190317821745 8.18697767688806 8.59783009604148 7.7943590878823 8.14060738343065 8.0250318929068 8.81727094604796 8.6446759077376 7.43916285577949 7.25952809492296 7.37206839226359 7.10987180079975 9.37486520459602 7.24150828117168 8.01230353626912 6.58583387503065 7.53544509674824 10.8521935673657 8.24884784178576 8.42539682911993 7.4644258785137 8.67082438869572 9.32133769126933 7.68089685673255 8.2116171297761 7.55825586688701 7.75557202964333 10.8514141305249 8.29856529075145 6.05100434830062 8.97464378400088 8.14202405238887 8.88104939926698 7.79280861056649 7.60086151869724 7.53543482515855 7.70516751421434 9.06956648337739 7.07286046850766 8.27470413754613 8.82050805815196 8.71731766042395 8.57905350527349 7.63913648504347 7.1513199464752 7.1182388560769 7.84218662060986 8.39268144899455 7.42743192152837 8.07564336250047 7.38280084866569 8.51864213899588 8.95578021901609 8.76109144866342 8.13297722593031 7.2921235188651 7.95738910577972 6.68748527001456 8.30562697373608 6.77658148005039 6.73580588505543 7.44851460480074 7.38540379756421 8.56684970856909 7.6597384411326 7.3167726403975 6.57502491291728 7.35983829642967 10.3701078498586 8.55357774180546 8.31082674142355 9.12119600355547 8.63494456717107 8.11005296540268 7.58785991227227 7.54336901144464 8.13673092539987 8.25849484241489 8.81072912781857 7.17148725640749 7.2518909327076 8.7078466676725 7.72146447183436 8.88020371026298 7.1628057460947 7.1132352602764 7.6099514626903 7.93097544940628 8.6945572986155 8.04355648376825 7.88308631043351 7.29662804069948 7.41541827590009 8.64959499755775 7.00567960073077 6.76377693417911 6.93362622985296 8.18656162850522 8.43369269784951 7.56460555142122 6.75700865975243 7.13678313223484 7.16445940069165 7.41816829789471 7.61259939135391 7.27630839211133 6.84055874059372 7.65782966196234 8.60087980999642 7.46105965292697 7.95501142394646 7.39859286265388 7.0505906808054 9.36272537026015 7.58179113035244 7.68185404471806 7.04655215021844 7.59929242035003 8.78993723324427 7.41596546099313 7.33866209686599 6.90030358488566 6.99163759074028 9.25945053702598 7.90955664872709 7.67820423763576 7.22363467932725 6.90593561411743 9.04953683426342 6.79676463351463 7.40892168127354 7.14931537182081 7.93942680376009 8.41110663364507 7.05793861525666 7.6004566523527 7.439534464275 7.49262105638752 7.66267552725394 7.59572152124845 7.43820277778218 7.86296338231449 7.00231264248089 7.84127766168927 8.27787104839774 6.64521803431861 7.45556857095609 7.51810699818971 7.4743692311 8.24724998593612 7.26853382867239 7.7340455570613 6.98188747863628 6.8552766245113 7.26103454746941 7.45888988553353 7.60898369955215 7.15443528326887 7.00285929653533 8.95686615577578 7.32836823652407 7.85737824652432 7.66667221109736 7.85717988721061 7.66345741906878 6.81525689469001 7.10123354271773 6.86130475772368 7.39909331129907 8.31964668081237 6.9153680304949 7.14495443687008 6.87624212295249 7.27139426530529 8.24013525281831 7.4814824438485 7.52015625048957 6.83319207789266 6.64968931817691 8.37468024260614 8.32080620009927 7.32402849362854 7.57659345661714 7.77916871606211 7.61417631861206 6.86188287417151 7.39568867284528 6.6459572637044 6.88986502565813 8.64913979272113 7.46617362631042 6.52402862239804 7.5517886814347 7.71836399231082 9.04281654449854 7.13273331910271 6.86705112867027 8.01288882817385 7.84800511591936 8.0105453469071 7.04497752353613 6.84498555226768 5.6412672651565 7.06552936009851 7.89050631296048 6.67075490670514 6.7938276722035 6.63593370930444 7.50552842846378 7.69760831403291 7.31656092671488 7.97424010705048 7.44274205666407 7.32610202984702 8.17412084856292 6.71977146449688 6.72188949747113 6.86617512777147 7.2508970968587 7.17047966570096 6.62005125264459 7.49259340324177 6.01928594182946 7.64996074392344 8.72731672338685 7.67256187205611 7.47877095367646 6.95299442513427 7.27728806208625 8.84303103386889 7.20204036022597 7.67422568833387 7.4465946727603 7.45494989701523 8.35514467744516 7.84570988397768 7.51126155344051 7.31368040955127 7.26254007859734 7.1157867507454 7.88119358713669 7.75451843645487 7.80757652590356 7.42107563524414 7.65404315561879 7.88809151834752 8.16972286873399 7.19788126429811 7.32636936355757 7.71198103920191 9.63877876869982 6.54123135192308 7.54475845129738 6.83987918523286 7.49708923868687 8.36291449539485 7.61555952554279 7.31240093400986 8.20072879001272 7.51154885511105 7.82237490286999 7.46794810476353 7.4637479011989 7.42164628890502 7.4850337060656 7.70559450468549 6.67440694156116 7.2502843099431 7.13593847604863 6.96202450678305 8.30622571480586 7.85801707810691 7.19152192603841 7.089345303239 6.80019353258098 9.25172557350764 8.07679912784937 7.32789199708262 8.20478187967204 8.79661596995238 7.64333575678936 7.23176714668255 7.49787812029711 7.4782511990421 7.35694304844806 7.05500288839501 6.48008078966298 6.60835396041891 6.99639039099799 6.29832856292087 7.75775516345111 7.29318538915381 7.27760343691961 6.65650472865608 7.42681516449909 8.68754477074782 7.04459356372852 7.06283536183601 6.78566659878426 6.8744033876496 8.19218158342491 7.52669547411917 6.85469155732244 6.82553019927214 7.71761650536786 8.30276147094056 7.40047292300056 8.57004430398636 7.4323715778688 7.70964626999837 8.52077967421301 7.39198168558166 7.66410915628793 6.92932953891069 8.01163474587581 8.4851786410453 7.32503757998336 7.26976008503205 6.86224886766009 7.71425786791195 8.5060250740293 7.33202217567567 7.58108069440598 7.12267713983999 8.27196777359511 9.32789974718878 8.04256900059324 8.29152869239365 8.15592711961558 8.55651606838088 7.05785501521971 9.34603544742051 7.1863138340366 8.22659173600671 6.52370146803579 6.88920670084482 9.16616998152449 7.45575794147423 8.3404442344666 6.44410706367854 7.82246761176601 8.96847364934578 7.18940915241082 8.90868590233377 6.93308346090426 8.84990229327557 8.76987856260471 8.53283463369824 7.84583888611424 8.14426456739062 8.99898604453458 7.94178755131828 7.16568896120278 7.69966448450782 7.2862543778035 8.69992619050019 8.24377711386949 7.31625636936278 7.25828231959011 7.1424743042762 7.05969634143303 7.22650675327692 7.20257987299741 7.89020326565596 7.53734895323022 7.19104452015543 8.71975938914759 8.12464690957542 7.9146755059428 6.74362795226387 8.5889894842424 7.7843903701994 7.80734571387221 7.33447598187848 7.46251628371795 8.15619826682725 7.84366543780795 7.02298156973647 6.81812863802864 7.59474497496022 7.34213761357188 7.34026058633304 6.65209812342287 7.27268558768276 6.75290082223789 7.5802716812582 7.48146973378164 7.2685107135874 7.98862728602973 7.44434629529474 7.56788281111677 9.18703454280712 6.65294059630853 8.18795376753671 7.24245023728772 7.35348271466385 9.26447841634634 7.16656174982143 7.90580004740961 7.23945568436893 7.00735923863671 8.50223207340998 7.30137709939066 7.48646858971621 6.59430754507654 7.32278541471931 8.04077071364001 6.7889194463308 8.22563594154506 7.42007549650623 7.78038737741756 6.91967003740307 7.51760239831019 8.14821583393486 6.79676946144574 8.81276129358171 9.7503547654383 7.03761291683856 7.85027865265286 6.15773556322873 8.89505340704077 8.4769197656225 7.38759705130746 8.00158729254 6.75675892054072 7.16800135724463 8.58002341133196 10.1276826722205 8.77712503989838 7.77237836273384 7.75433709198903 8.29661192714125 10.2056498851708 8.23265306172645 8.40668344429974 8.79384980045695 8.50317856828377 9.01147247877513 9.93955529346369 9.17596507084071 8.29793842008027 9.61552313101243 10.5540658487569 7.77182489151363 9.33172803383358 7.38242514805172 8.53266995113705 11.25351932716 9.08132705481149 8.67854453230196 7.59260235538525 9.07607015978705 10.055389859132 9.04548330394257 8.74783810879907 9.0934169206919 9.18580751977692 9.41189720646777 7.96708340285946 7.97854762645357 8.33109401056937 8.26314973290551 8.84300850721723 8.08133484270236 7.73031155460205 9.17294496106225 8.7495970969678 8.90433322926847 8.34169556720489 8.50063381630227 8.94670153309105 8.74221189479467 8.47107536612504 7.80508451802509 7.70627780695973 8.40428592840829 8.15231888822205 9.48431769489161 8.76888593176807 8.259590356903 8.13330693610101 8.94809812632939 8.85836986791762 9.47394472636112 7.81104659972772 8.861509134762 9.55553840586675 9.77903032011534 7.94452393107452 8.95001743989069 8.53368816913776 8.99253172642801 9.06372049649073 7.07850353752926 8.52226237623187 7.06649531947746 8.6802152400853 6.25954846100114 8.08891851106924 8.72577859838766 7.9163116474966 8.82720824441503 9.1589429522727 7.53194017871595 8.65586167930297 8.10531798470911 8.8747197248392 9.62391524239067 7.83658870647217 8.80883719303919 7.2282872006059 9.43570815564448 8.77213523687841 8.7657054409079 8.69142537261085 7.97551451586899 9.52853875284738 8.66360465640811 8.52006270480579 8.63687994068131 6.44188756791085 9.06610793801147 8.35874855831319 8.16853688878643 8.3100927308225 7.97352799577223 8.06188459234437 9.33903988504404 8.89242476249877 9.27641901642642 8.17923826198379 9.24364320311319 8.41306820118008 9.41687461978382 9.89743347539051 8.67839438809974 7.4987586230877 8.24644431788929 8.9645800518208 7.88978637199894 8.27805893625645 8.11824815029516 8.14890312054943 8.74758521031177 7.43427999944182 8.08341793953986 7.78078632197536 9.19493699561526 8.87430401111232 8.22549492962927 7.66294286246713 8.14784463968064 7.72938666412678 9.1639745523764 7.96914959860594 8.01660270546013 7.60033908615277 7.83191279450036 9.33742564069829 8.22602107269141 9.34062732301087 8.17986092801997 7.9862212301827 7.77662964020744 7.68716413500417 7.12188364977097 7.04663163720689 7.66019097416742 8.32507538866685 8.03336934314562 8.02918207576767 7.74057457236325 7.25572569151485 9.12494051346885 7.69750741863186 7.66391023496798 7.90533644488819 8.34072042825207 8.40484217565339 7.74204709262739 7.57088869937231 7.49888260910586 8.19878924239357 9.36982771104387 6.27857304436553 8.26596224646128 8.0001123532969 7.17173376560527 8.89876176985412 7.44204091272165 7.46954342510903 8.62995101950259 8.2723353080659 7.32264537440714 8.3553527979108 8.44915355254644 7.79378450143822 8.50388974366855 9.28444537737975 7.17439721262201 8.38256065564655 7.39149524779878 8.30098637356702 9.12413139904211 7.58778717902088 8.0077455247484 10.4849846491151 9.20799809232868 8.54352325016519 8.36156285867585 8.42257575235028 9.20168366091226 8.07692712315647 9.32064480122608 7.56073285339255 8.4011113747055 7.28599870792783 8.23043444693865 8.88276821103025
Manes.13G003000.v6.1 2.59979625578436 2.59979625578436 2.59979625578436 2.59979625578436 2.59979625578436 2.59979625578436 2.59979625578436 2.59979625578436 2.59979625578436 2.59979625578436 2.59979625578436 2.59979625578436 2.59979625578436 2.59979625578436 2.59979625578436 2.59979625578436 2.59979625578436 2.59979625578436 2.59979625578436 2.59979625578436 2.59979625578436 2.59979625578436 2.59979625578436 2.59979625578436 2.59979625578436 2.59979625578436 2.59979625578436 2.59979625578436 2.59979625578436 2.59979625578436 2.59979625578436 2.59979625578436 2.59979625578436 2.59979625578436 2.59979625578436 2.59979625578436 2.59979625578436 2.59979625578436 3.27237941274458 2.59979625578436 2.59979625578436 2.59979625578436 2.59979625578436 2.59979625578436 2.59979625578436 2.59979625578436 2.59979625578436 3.1556293923897 2.59979625578436 2.59979625578436 2.59979625578436 2.59979625578436 2.59979625578436 2.59979625578436 2.59979625578436 2.59979625578436 2.59979625578436 2.59979625578436 2.59979625578436 3.14040437654277 2.59979625578436 2.59979625578436 2.59979625578436 2.59979625578436 2.59979625578436 2.59979625578436 2.59979625578436 2.59979625578436 3.12093291120984 2.59979625578436 2.59979625578436 2.59979625578436 2.59979625578436 2.59979625578436 2.59979625578436 2.59979625578436 2.59979625578436 2.59979625578436 2.59979625578436 3.47446958302545 2.59979625578436 2.59979625578436 3.17512532819144 2.59979625578436 2.59979625578436 2.59979625578436 2.59979625578436 3.06043028247974 2.59979625578436 2.59979625578436 2.59979625578436 2.59979625578436 3.11194123837751 2.59979625578436 2.59979625578436 2.59979625578436 2.59979625578436 2.59979625578436 2.59979625578436 2.59979625578436 2.59979625578436 2.59979625578436 2.59979625578436 2.59979625578436 2.59979625578436 2.59979625578436 2.59979625578436 2.59979625578436 2.59979625578436 2.59979625578436 2.59979625578436 2.59979625578436 2.59979625578436 2.59979625578436 2.59979625578436 2.59979625578436 2.59979625578436 2.59979625578436 2.59979625578436 2.59979625578436 2.59979625578436 2.59979625578436 2.59979625578436 2.59979625578436 2.59979625578436 2.59979625578436 2.59979625578436 2.59979625578436 2.59979625578436 2.59979625578436 2.59979625578436 2.59979625578436 2.59979625578436 2.59979625578436 2.59979625578436 2.59979625578436 2.59979625578436 2.59979625578436 2.59979625578436 2.59979625578436 2.59979625578436 2.59979625578436 2.59979625578436 2.59979625578436 2.59979625578436 2.59979625578436 2.59979625578436 2.59979625578436 2.59979625578436 2.59979625578436 2.59979625578436 2.59979625578436 2.59979625578436 2.59979625578436 2.59979625578436 3.07194257290571 2.59979625578436 2.59979625578436 2.59979625578436 3.32259926914112 2.59979625578436 2.59979625578436 2.59979625578436 2.59979625578436 2.59979625578436 2.59979625578436 2.59979625578436 2.59979625578436 2.59979625578436 2.59979625578436 2.59979625578436 2.59979625578436 2.59979625578436 2.59979625578436 2.59979625578436 2.59979625578436 2.59979625578436 2.59979625578436 2.59979625578436 2.59979625578436 2.59979625578436 2.59979625578436 2.59979625578436 2.59979625578436 2.59979625578436 2.59979625578436 2.59979625578436 2.59979625578436 2.59979625578436 2.59979625578436 2.59979625578436 2.59979625578436 2.59979625578436 2.59979625578436 2.59979625578436 2.59979625578436 2.59979625578436 2.59979625578436 2.59979625578436 2.59979625578436 2.59979625578436 2.59979625578436 2.59979625578436 2.59979625578436 2.59979625578436 2.59979625578436 2.59979625578436 2.59979625578436 2.59979625578436 2.59979625578436 2.59979625578436 3.73044051282305 2.59979625578436 2.59979625578436 2.59979625578436 2.59979625578436 2.59979625578436 2.59979625578436 2.59979625578436 2.59979625578436 2.59979625578436 2.59979625578436 2.59979625578436 2.59979625578436 2.59979625578436 2.59979625578436 2.59979625578436 2.59979625578436 2.59979625578436 2.59979625578436 2.59979625578436 2.59979625578436 2.59979625578436 2.59979625578436 2.59979625578436 2.59979625578436 2.59979625578436 2.59979625578436 2.59979625578436 2.59979625578436 2.59979625578436 3.1852947067468 2.59979625578436 2.59979625578436 3.08827779899346 2.59979625578436 2.59979625578436 2.59979625578436 2.59979625578436 2.59979625578436 2.59979625578436 2.59979625578436 2.59979625578436 2.59979625578436 2.59979625578436 2.59979625578436 2.59979625578436 2.59979625578436 2.59979625578436 2.59979625578436 2.59979625578436 2.59979625578436 2.59979625578436 2.59979625578436 2.59979625578436 2.59979625578436 2.59979625578436 2.59979625578436 2.59979625578436 2.59979625578436 2.59979625578436 2.59979625578436 2.59979625578436 2.59979625578436 2.59979625578436 2.59979625578436 2.59979625578436 2.59979625578436 2.59979625578436 2.59979625578436 2.59979625578436 2.59979625578436 2.59979625578436 2.59979625578436 2.59979625578436 3.19944276628065 2.59979625578436 2.59979625578436 2.59979625578436 2.59979625578436 2.59979625578436 2.59979625578436 2.59979625578436 2.59979625578436 2.59979625578436 2.59979625578436 2.59979625578436 2.59979625578436 2.59979625578436 2.59979625578436 2.59979625578436 2.59979625578436 2.59979625578436 2.59979625578436 2.59979625578436 2.59979625578436 2.59979625578436 3.17618018401525 2.59979625578436 2.59979625578436 2.59979625578436 2.59979625578436 2.59979625578436 2.59979625578436 2.59979625578436 2.59979625578436 3.4222802704751 2.59979625578436 2.59979625578436 2.59979625578436 2.59979625578436 2.59979625578436 3.17865863106762 2.59979625578436 2.59979625578436 2.59979625578436 2.59979625578436 2.59979625578436 2.59979625578436 2.59979625578436 2.59979625578436 3.14710624753656 2.59979625578436 2.59979625578436 2.59979625578436 2.59979625578436 2.59979625578436 2.59979625578436 2.59979625578436 2.59979625578436 2.59979625578436 2.59979625578436 2.59979625578436 2.59979625578436 2.59979625578436 2.59979625578436 2.59979625578436 2.59979625578436 2.59979625578436 2.59979625578436 2.59979625578436 2.59979625578436 2.59979625578436 2.59979625578436 2.59979625578436 2.59979625578436 3.90494635897467 2.59979625578436 2.59979625578436 2.59979625578436 2.59979625578436 2.59979625578436 2.59979625578436 2.59979625578436 2.59979625578436 2.59979625578436 2.59979625578436 2.59979625578436 2.59979625578436 2.59979625578436 2.59979625578436 2.59979625578436 2.59979625578436 2.59979625578436 2.59979625578436 2.59979625578436 2.59979625578436 2.59979625578436 2.59979625578436 2.59979625578436 2.59979625578436 2.59979625578436 2.59979625578436 2.59979625578436 2.59979625578436 2.59979625578436 2.59979625578436 2.59979625578436 2.59979625578436 2.59979625578436 2.59979625578436 2.59979625578436 2.59979625578436 2.59979625578436 2.59979625578436 2.59979625578436 2.59979625578436 2.96925739016971 2.59979625578436 2.59979625578436 2.59979625578436 2.59979625578436 2.59979625578436 2.59979625578436 2.59979625578436 2.59979625578436 2.59979625578436 2.59979625578436 2.59979625578436 2.59979625578436 2.59979625578436 2.59979625578436 2.59979625578436 2.59979625578436 2.59979625578436 2.59979625578436 2.59979625578436 2.59979625578436 2.59979625578436 2.59979625578436 2.59979625578436 2.59979625578436 2.59979625578436 2.59979625578436 2.59979625578436 2.59979625578436 2.59979625578436 2.59979625578436 2.59979625578436 2.59979625578436 2.59979625578436 2.59979625578436 2.59979625578436 2.59979625578436 2.59979625578436 2.59979625578436 2.59979625578436 2.59979625578436 2.59979625578436 2.59979625578436 2.59979625578436 2.59979625578436 3.36314563101168 2.59979625578436 2.59979625578436 2.59979625578436 2.59979625578436 2.59979625578436 2.59979625578436 2.59979625578436 2.59979625578436 2.59979625578436 2.59979625578436 2.59979625578436 2.59979625578436 2.59979625578436 2.59979625578436 2.59979625578436 2.59979625578436 2.59979625578436 2.59979625578436 2.59979625578436 2.59979625578436 2.59979625578436 2.59979625578436 2.59979625578436 2.59979625578436 2.59979625578436 3.07210468251341 2.59979625578436 2.59979625578436 2.59979625578436 2.59979625578436 2.59979625578436 2.59979625578436 2.59979625578436 2.59979625578436 2.59979625578436 2.59979625578436 3.37057561147686 2.59979625578436 2.59979625578436 2.59979625578436 2.59979625578436 2.59979625578436 2.59979625578436 2.59979625578436 2.59979625578436 2.59979625578436 2.59979625578436 2.59979625578436 2.59979625578436 2.59979625578436 3.13327665589051 4.31739975432947 2.59979625578436 2.59979625578436 2.59979625578436 4.31183272621935 2.59979625578436 2.59979625578436 2.59979625578436 2.59979625578436 2.59979625578436 2.59979625578436 2.59979625578436 2.59979625578436 2.59979625578436 2.59979625578436 2.59979625578436 2.59979625578436 2.59979625578436 2.59979625578436 2.59979625578436 2.59979625578436 2.59979625578436 2.59979625578436 2.59979625578436 2.59979625578436 2.59979625578436 2.59979625578436 2.59979625578436 2.59979625578436 2.59979625578436 3.15282698057601 2.59979625578436 2.59979625578436 2.59979625578436 3.30442840010922 3.19311762549978 2.59979625578436 2.59979625578436 2.59979625578436 2.59979625578436 2.59979625578436 2.59979625578436 2.59979625578436 2.59979625578436 2.59979625578436 2.59979625578436 2.59979625578436 2.59979625578436 2.59979625578436 3.14192697751166 2.59979625578436 2.59979625578436 2.59979625578436 2.59979625578436 2.59979625578436 2.59979625578436 2.59979625578436 2.59979625578436 2.59979625578436 2.59979625578436 2.59979625578436 2.59979625578436 2.59979625578436 2.59979625578436 2.59979625578436 2.59979625578436 2.59979625578436 2.59979625578436 2.59979625578436 2.59979625578436 2.59979625578436 2.59979625578436 2.59979625578436 2.59979625578436 2.59979625578436 2.59979625578436 2.59979625578436 2.59979625578436 2.59979625578436 2.59979625578436 2.59979625578436 3.20691983770591 2.59979625578436 2.59979625578436 2.59979625578436 3.36586943173339 2.59979625578436 2.59979625578436 2.59979625578436 2.59979625578436 2.59979625578436 2.59979625578436 2.59979625578436 2.59979625578436 2.59979625578436 3.19337031441694 2.59979625578436 2.59979625578436 2.59979625578436 2.59979625578436 2.59979625578436 2.59979625578436 2.59979625578436 2.59979625578436 2.59979625578436 2.59979625578436 2.59979625578436 2.59979625578436 2.59979625578436 2.59979625578436 3.15184207342633 2.59979625578436 2.59979625578436 2.59979625578436 2.59979625578436 2.59979625578436 2.59979625578436 2.59979625578436 2.59979625578436 2.59979625578436 2.59979625578436 2.59979625578436 2.59979625578436 2.59979625578436 2.59979625578436 2.59979625578436 2.59979625578436 2.59979625578436 2.59979625578436 2.59979625578436 2.59979625578436 2.59979625578436 2.59979625578436 2.59979625578436 2.59979625578436 2.59979625578436 2.59979625578436 2.59979625578436 2.59979625578436 2.59979625578436 2.59979625578436 2.59979625578436 2.59979625578436 2.59979625578436 2.59979625578436 3.14201754722178 2.59979625578436 2.59979625578436 2.59979625578436 2.59979625578436 2.59979625578436 2.59979625578436 2.59979625578436 2.59979625578436 2.59979625578436 2.59979625578436 2.59979625578436 2.59979625578436 2.59979625578436 2.59979625578436 2.59979625578436 2.59979625578436 2.59979625578436 2.59979625578436 2.59979625578436 2.59979625578436 2.59979625578436 2.59979625578436 2.59979625578436 2.59979625578436 2.59979625578436 2.59979625578436 2.59979625578436 2.59979625578436 2.59979625578436 2.59979625578436 2.59979625578436 2.59979625578436 2.59979625578436 2.59979625578436 2.59979625578436 2.59979625578436 2.59979625578436 2.59979625578436 2.59979625578436 2.59979625578436 2.59979625578436 2.59979625578436 2.59979625578436 2.59979625578436 2.59979625578436 2.59979625578436 2.59979625578436 2.59979625578436 2.59979625578436 3.19378284176863 2.59979625578436 2.59979625578436 2.59979625578436 2.59979625578436 2.59979625578436 3.8335430440529 2.59979625578436 2.59979625578436 2.59979625578436 2.59979625578436 2.59979625578436 2.59979625578436 2.59979625578436 2.59979625578436 2.59979625578436 2.59979625578436 2.59979625578436 2.59979625578436 2.59979625578436 2.59979625578436 2.59979625578436 2.59979625578436 2.59979625578436 2.59979625578436 2.59979625578436 3.1198917268211 2.59979625578436 2.59979625578436 2.59979625578436 2.59979625578436 2.59979625578436 2.59979625578436 2.59979625578436 2.59979625578436 2.59979625578436 2.59979625578436 2.59979625578436 2.59979625578436 2.59979625578436 3.33771173039697 2.59979625578436 2.59979625578436 2.59979625578436 2.59979625578436 2.59979625578436 2.59979625578436 2.59979625578436 2.59979625578436 2.59979625578436 3.43325699342525 3.20730882339491 2.59979625578436 2.59979625578436 2.59979625578436 2.59979625578436 2.59979625578436 2.59979625578436 2.59979625578436 2.59979625578436 2.59979625578436 2.59979625578436 2.59979625578436 2.59979625578436 2.59979625578436 2.59979625578436 2.59979625578436 2.59979625578436 2.59979625578436
Manes.13G003100.v6.1 4.08931129459723 3.70064765159346 4.3707633545983 4.18887900541116 4.04800994685953 4.54151371017192 3.55539340064342 4.62457522649198 3.84534285565884 3.73003826736833 4.04588000666392 3.58158491500999 4.01598277474177 4.91064980434831 3.92877634027746 5.27653034710547 4.69844709182238 4.58180910017937 3.91874843080912 3.89014654444277 5.44358422374893 5.74267566356164 4.86677211687321 4.20916292237582 3.67022745780567 3.79014938861514 4.6814385498363 3.20900055990681 4.6971799235988 3.95820998154749 4.32541960922254 5.74713953190949 4.97134925889922 5.55306558827674 3.79344026531715 5.12733218812251 5.52943740549122 3.93637030314106 3.91152548879852 4.84732351476912 5.47305191077711 5.3953987953293 4.82067963884485 4.37899251711219 3.9032011645835 5.01519992195741 4.85603281618567 4.65789455379452 4.05595995176715 3.90275155353327 4.75138285824669 5.696137902543 4.26395233366067 4.85507014227994 3.79492487585658 5.52062095617094 4.15514836856609 4.88700905854088 4.8853731131591 3.66311783781629 2.59979625578436 4.92791619445644 4.3306298088978 2.59979625578436 2.59979625578436 3.14237346324655 3.84012865035944 4.10787830392828 4.78575919725325 4.4971504729167 4.92962653588821 6.08894062683136 3.35537191096595 2.59979625578436 4.35439551718836 6.49723252315265 5.92536940155343 3.86698300790617 3.94884331452239 3.10989770956048 3.44184362766157 5.75604633354523 3.40821820302597 4.61256965125198 2.59979625578436 3.66741940896117 3.2399573595933 3.61322108641093 4.15322480137276 3.86377510665336 3.86934225889733 5.09134876047569 5.3968182802634 4.53644167317166 5.6713578930303 3.71955075226505 4.24355524478086 4.41331555711298 5.00937778088422 4.8533800213897 4.30103860658479 5.48577761955109 4.86698787324315 5.7852088922472 5.12862405186618 4.81710131527778 5.01036423976275 4.78232789201219 3.60369213990576 3.50485837076424 4.1813903789138 4.62986608478609 4.96288874189511 3.27950361820524 2.59979625578436 4.18967018362555 5.53029562054324 4.82444762630452 4.87978138744958 5.85681285394673 4.78718987607328 5.01722849647576 5.38970677792398 3.58497213633413 4.88859372689372 5.19769247787317 3.3434653761842 4.78595897021073 3.9016924230135 4.88361491259267 4.60083115595009 5.51190622078988 3.61472060837542 4.67056384952912 3.57679875354605 4.67902625128729 5.01889527479876 5.03899755212123 5.1504027586617 5.17650374619948 4.48110650453664 6.54876705747891 4.82702342594227 5.38408064811962 3.70924260071793 2.59979625578436 5.24002811170421 5.63842412161616 6.31059795149162 6.46902882030237 4.49299909182598 6.3344929951875 5.16150384576138 5.98055360130624 4.3474163313561 4.52172573712399 5.12983980714195 5.00183680938627 4.91399579040492 5.06858082732901 4.77525448793604 5.69848850027077 5.34906284526479 5.77484830014062 5.03721844393134 4.73858532397965 3.45050421449097 4.57508667512525 2.59979625578436 3.91202609380886 4.07750243074957 5.4710030598959 4.84836965333982 5.86560272180626 3.31397370621681 3.87788450819921 3.39302171797744 5.0338931611977 3.6727640892179 2.59979625578436 3.00869623363141 5.64165005949145 6.39330135039658 5.66036240852311 4.85084119022454 5.23709703082262 6.94654764555087 5.21912219892661 3.36040777907706 4.60926577733468 2.59979625578436 4.90623611728115 5.79384074602166 4.60687511035357 6.05636589465357 5.64655524663018 5.45428973847959 7.07658637607848 5.63637629187238 6.38217871121765 5.78792141439266 5.60966481720468 6.26892150254538 6.24505518824145 5.79201213987005 5.89482731211096 5.89352366673321 5.9492276293355 5.30668112254929 6.16695687769875 5.72152115949464 6.1041007114781 7.45324387410539 5.93179761408447 5.1186561895502 5.09601266119929 4.94929945852205 5.5272590193656 6.53616385202277 5.6969037508035 5.21297746315931 4.92383745183027 7.1146384542099 5.97774226589347 6.18226779925619 6.2158507907734 4.91876954241526 6.76200835480094 4.72669514704258 6.18384182259698 5.92338092781196 5.87336065418075 6.78383837893208 6.19910966119358 6.69357749515029 5.76280639043015 5.37341786306718 7.07721098088695 5.66728651215027 6.48136127264962 3.85784711651453 5.72602648756728 7.73232127325893 6.12893312408528 6.00391118885794 5.77917578477171 5.4296010500417 6.15353923211034 6.12545560140647 5.73895086124641 5.6550467759264 5.39306020231958 5.63317891744219 6.2917102816711 5.59750978547207 5.835518841227 5.83224570338506 6.37687247567548 6.10098955612752 6.27280244135239 5.56147466914139 5.19247410384954 6.13585278263714 5.77842235331955 5.32943415238584 5.58800045686876 6.2647560585633 7.00475612883752 6.15806003928509 6.19725870483411 5.43862471474095 4.99113308274966 5.88369726837984 6.55051842221647 4.92063315708437 5.00031800980878 5.55966766995288 2.59979625578436 6.44226076566203 5.1831217169733 5.77451225740821 5.62424945537549 5.23754233543413 5.22766593805112 5.2345482411939 5.35668313889013 4.92552676462597 5.09381142835526 6.08490180406748 5.44498726502011 5.85263604398535 5.26246674256021 5.52304671303811 6.54671095474618 5.65327775769452 5.86189220818799 5.61481306864939 5.89442794840054 6.19968409369421 5.39370273837262 6.54705845191214 5.22971468893555 4.66299446025311 5.57738236714146 5.87302457442932 7.27558026959869 5.34236004215327 5.54334317310361 5.4043013777588 5.88066407441506 7.17614183475966 6.38558099470544 6.53196220397481 5.76207662559349 5.59783511742669 5.67417178632729 6.48616444641675 5.60221452529057 6.08353825574427 5.45556863758084 6.57454664462803 5.72394608451563 5.85742206346135 6.2246210163417 5.47526964915147 5.7238810369339 5.50880594996034 5.06638524212639 6.9808238421752 5.75737938848915 5.31525851583178 5.00776228001702 2.59979625578436 7.09015092278052 5.51845547169757 6.17621792818899 5.2048380910696 4.9155322495772 6.5499362257562 5.85796457243514 5.94969591979954 2.59979625578436 5.3393693779652 6.47514566601044 6.44768481083328 6.86032623447816 6.05865532197438 5.35894109753876 6.67670101550999 5.36619714903512 5.34613446042183 6.21420788976543 5.77675375281851 6.57991081273571 6.88573336626575 6.70271000855267 6.10139760709774 4.60558706054174 5.98519777408444 6.16561861172335 6.84355811906647 4.92421423407261 4.45746987279721 6.69858185541408 5.55500380708664 6.27445094784134 5.6765616124242 5.91980783438673 6.21075434125092 6.7452392347819 5.76631607541483 5.74103183902714 5.85699188999576 4.45964435927867 7.06353400854247 5.35416712577919 6.10274545056219 5.57171071463756 4.02594597421259 6.3522706070019 5.69169931594902 5.59996493877591 5.72471325732009 4.83552879519164 6.78566963153976 5.53311707953706 5.83720936186613 4.90541185691162 4.91070190129766 5.23736749094917 5.85199103714518 2.59979625578436 5.56235663704468 5.21305027915354 5.44422092105974 2.59979625578436 5.3892059475746 4.54481408285063 5.05594102021092 7.27034021474095 6.13008339662739 5.68511080586692 5.50791210465719 5.20758748985249 5.68195372901458 5.85721370076945 5.32077647866253 5.66978161342752 5.1917407286205 6.87519454388793 5.64569370700134 6.01390718720707 5.94437927952511 4.92469958348371 6.27289226726053 5.68640427917267 6.12209357905542 5.97735380324053 5.55826228965352 6.89098266816993 5.64403566318263 5.16036243480983 5.15683009945349 5.19268190551552 5.5159800563243 4.80495259847504 5.80756981738394 6.24140781856494 5.94355942384938 5.40036993550603 4.80003786700439 5.82976858732564 5.22312161068946 5.11900299249418 5.33740542909345 4.87197274504945 5.72753665968503 4.76531038673658 4.78154290860551 6.1139931915431 4.31473461025581 5.48133840269262 5.60635905693654 5.083595821776 5.11018920827839 5.48343506624737 5.37393556664631 5.29462173009263 3.94233965432729 4.48950501400063 5.19750049808714 5.50921293347541 5.14629291113536 4.05585750473829 6.9691730416419 4.85893431466422 5.55937477545044 5.11194405346292 4.7607248736067 5.56187994895378 5.01367146175682 6.44159895001396 5.49271591861748 4.73671092517855 5.68210604451359 5.7945782289028 5.91496153762059 5.5316566848294 4.47727440879105 5.21929161496344 6.14817861500511 5.17116058660673 5.10005361035961 5.29317109850239 5.3832247937978 5.25480452531765 5.40013058853013 2.59979625578436 5.09566706444055 4.78799086009907 5.75250613278301 5.04269782072371 3.65031655402159 5.61659754470395 3.87074204950781 6.03051757168065 2.59979625578436 5.28675945053756 5.19698134333256 5.00396902339116 6.61782001621712 5.56070803881177 5.78660902148232 5.84793722041623 5.22802521651212 5.736903192612 6.26015876862069 6.29026578702384 5.77060589588747 5.92046964505258 6.69613855557698 5.70986442768108 5.72303515313542 6.21813715785894 6.20633492548978 5.71591707771331 4.5501756818411 5.4790265516363 5.07811738528837 5.0146532728556 6.7209063655403 5.78556184480541 6.34580686772476 6.6923918498836 4.93675978597759 7.09482512266202 5.57952782619799 5.43613964458649 4.99546719867662 4.22236043332814 6.15178006368439 6.16322968266197 5.78787818652439 5.18794801753468 4.70278980363648 6.80567927648762 6.47032387266158 5.60676788101631 5.87528376572221 4.20562410871988 5.85224512335106 5.84103248987751 5.17075776092182 5.51617689394278 5.19921748039944 6.93945329588556 6.00242506099886 7.79056520316595 6.3055799180564 4.7626906115746 6.19677364235416 5.86051845839902 5.5523069287219 5.94869997524049 5.43693103204404 6.52167958932954 6.57757957675109 6.04053404237547 6.7027950303103 4.29765568985712 6.80144333652151 6.885115512789 6.09149175638569 5.49696505324469 3.48815169625104 4.3594840723162 6.72665380306236 6.16507194865023 5.39054250408169 4.54388528810735 6.45667109300858 5.74083248523482 5.75732260661896 5.31377728613701 4.50884629132746 4.83868557544178 4.02334989432748 4.07955492702352 4.31751198686196 4.55978967250782 3.88534946764482 3.59848267571914 5.43846308275631 4.42435522986681 3.85865974365818 4.03768077184493 5.34174450484864 4.23515348862007 3.13903998395891 4.24275299171973 4.43180377343544 4.10636971646571 4.69464347417724 3.08382354620843 4.4445342316222 3.98944698124089 3.55447539391392 4.43022146207797 4.03002389559341 5.25630750776439 3.88623625463831 4.53058115386319 3.54082805027927 4.39734901598926 4.4904797026605 4.48456474043965 4.44706979273525 5.20658123861782 3.74953314786708 4.51866310473423 5.58610144722007 4.4131675108357 4.6289682227273 5.23734637984435 4.01221320005555 2.59979625578436 5.74947668886878 4.45649167539386 5.21108137294699 5.17001700588889 5.09465153705983 4.65240891376462 5.57873446388939 4.41305689774844 4.68087199137485 4.08039486904222 5.33512182101565 5.45667075841334 4.44890126692422 5.06677385471193 4.68679616739158 5.14093493092567 4.35061935801992 6.48968640334894 5.21678880130161 5.18620522892672 3.30409561387671 2.59979625578436 4.08737162413942 3.86843224215505 4.98574003949392 5.63117779687551 4.78055472681418 4.52291883843141 5.23130807420361 3.35469425889052 7.62620104045138 4.93385396834867 2.59979625578436 4.30731980806167 3.40187214262271 5.57603391512258 5.00932095251831 3.76689638944811 4.05308392670127 3.50378192147112 3.71793689083138 2.59979625578436 3.96314819633817 4.16738558722316 3.29367264049087 5.31443843322552 3.72725603822417 4.39565414980959 3.57540737014458 2.59979625578436 3.41695097319566 5.66832519039415 3.3686302546408 4.59768826054853 3.32868425701424 4.4039317439758 5.8085634183354 3.64077565931951 4.43320452716322 4.49464530829864 3.87399547710154 4.39655622459252 3.78119010223562 4.68879891237495 3.50979356917955 4.25017553240137 3.99472994152574 3.24163335600191 4.45145019211425 4.51358512541505 3.55977836462968 5.05372925045501 4.80446250877255 4.65300481060838 4.10881848446767 4.54686307636248 4.88595735866204 4.89705600279715 5.78173301382415 3.14315768447763 5.37325073172936 4.10682806070145 2.59979625578436 4.52575542810401 2.59979625578436 4.09549389941145 5.29763683955262 4.87276593498529 5.49914161696608 5.07904555151781 5.13187547138053 5.26205827984646 4.00791751354323 4.38925683165629 5.12912689655209 4.59906579614474 4.70441954290522 4.79407118905789 5.09302536077404 4.7752217903087 4.83501964721298 5.83496631665083 4.83470167237421 5.41187926202053 5.35957048458314 5.02203095125669 5.70238307246841 4.8113019345957 5.30261153806408 5.4305534882292 4.63960930096885 4.52566286366271 5.15457541875201 6.18106776433335 4.85281783325322 3.73622950798864 5.49533743368424 5.16915444856664 3.70634912023239 3.54924495500164 5.47761019956042 6.18660748308871 4.9504632288353 4.55634020007141 4.64884908062328 4.10147417384139 6.1472987138576 5.2034303896283 5.61088024143791 5.1667976618526 3.72442824282283 5.50303489183436 5.01959022746431 5.22850065485261 4.33021982899641 4.15344038656613 5.43225379698203 4.9536085618613 5.23431317933133 3.75875412432602 2.59979625578436 5.4170509182054 4.91730124093242 4.89858244559816 4.73430425828679 4.1653346190444 5.27585583164345 4.76700126465001 3.12984163088293 4.90393905241348 3.70772987377929 3.86017217038208
Manes.13G003200.v6.1 5.64971975955684 2.59979625578436 4.69748651100818 3.63410803335427 3.77170475060078 5.65914743466267 4.11794181036883 4.57509933520789 2.59979625578436 3.263295019147 4.91443903224806 4.33817082322025 4.16897957503693 3.44305187794855 3.01339967241467 5.61690570374081 4.21927371736272 4.25595750004627 3.27626599380655 4.37243313713793 6.04530260864145 4.25817351072512 4.46701567353778 3.34898337200862 3.14413877371066 5.57714359870849 4.13004080913633 4.5693138666356 3.78836439742839 3.34471773959398 6.10307584760384 3.98579678132179 4.6583968099585 3.89658382523521 2.59979625578436 6.22255807341078 3.94382157042819 4.58490724207492 4.18178306660985 2.59979625578436 5.5858101254535 4.15098203347303 4.19564579909757 2.59979625578436 3.44051830746251 5.3230167598516 4.07374714679353 4.27301881791545 3.13370949737372 2.59979625578436 5.02511227048881 4.02546369562534 4.61688115066248 3.79008946478835 2.59979625578436 5.2259319768225 3.82647792567349 4.15876790027276 4.43497640120637 3.52567379773375 3.52062149520576 3.35463609942184 3.9864812556369 2.59979625578436 2.59979625578436 5.65638129000325 3.71564452659676 4.29033290707597 3.62597558266889 3.52675278103515 5.08136601960014 3.8668276827447 4.54259283963527 2.59979625578436 4.96354976747314 5.74295374292351 3.85003373410979 3.61315024367804 2.59979625578436 2.59979625578436 4.02090076533829 4.83735435252295 3.72904501437955 3.60689911294869 2.59979625578436 5.32765833300742 3.49798972571452 4.06964360546408 3.5247063741118 3.72200979349322 5.53502787833006 4.09263583055816 4.51531502545387 4.25890484713112 2.59979625578436 3.57536345356011 5.2447654855891 4.2049777930969 4.32850696718083 2.59979625578436 2.59979625578436 5.0138747737394 3.90879471249442 4.3508688669737 2.59979625578436 3.11766270619839 4.67190547481083 3.79813600253126 4.14446736836614 2.59979625578436 2.59979625578436 5.58703005534397 3.97665969851347 3.75675057185501 5.67228931414433 2.59979625578436 4.57742040129397 3.58164156650062 2.59979625578436 2.59979625578436 3.08797719378391 6.03295121431247 4.24408791347361 3.58497213633413 3.72218964167427 2.59979625578436 5.35282632436294 4.90359534281198 3.9016924230135 2.59979625578436 2.59979625578436 6.3271249373422 3.69248065330769 5.18839104616279 2.59979625578436 2.59979625578436 6.15256437289144 4.41528649467386 4.23581806944651 3.55969412797435 3.87829270620676 6.64471814736411 3.87060850007662 4.2994049427704 3.31164659151673 2.59979625578436 5.47900898292648 3.92552431044794 4.47963476366049 2.59979625578436 2.59979625578436 5.27757922726541 4.17636586104798 4.71159666637976 4.08636883725555 3.26459823700284 4.22570242623617 3.2043609590842 3.6441493081931 2.59979625578436 3.17503269450207 5.64942599167176 3.77101798222552 4.74077101418882 3.16701331005524 3.12023197235027 3.78663384676346 3.97782670099057 6.05100434830062 3.47527778647275 3.17915297907334 6.34304589956191 4.1919235120302 4.40191441357335 3.71277016407694 2.59979625578436 5.02715028378286 3.82765027157642 4.38522121117082 2.59979625578436 2.59979625578436 4.98501706123798 4.62508840467152 4.57231578019849 3.19004403745022 3.13068999412181 6.12389534227904 4.25563809211142 4.07375190535199 3.45746685869567 2.59979625578436 3.65176324017812 5.69383014598297 3.47346663669662 3.90486410974004 2.59979625578436 2.59979625578436 6.4132368312614 4.4170250773517 4.87944248630216 4.11255715332413 2.59979625578436 6.15750922301718 4.29881745630782 4.29816580527421 3.82542006230712 3.41151332783018 2.59979625578436 2.59979625578436 3.20579552351965 2.59979625578436 2.59979625578436 7.02934159376861 4.06252117187682 3.58839260699158 3.00967619553112 2.59979625578436 6.48835365316684 2.59979625578436 5.32012412804304 4.05400638170669 3.07737644082094 6.26389922509756 4.41280065853141 5.22410615693862 3.39145816204378 2.59979625578436 5.92462693111036 4.72669514704258 4.54159588000178 3.55094492364278 3.25982382466975 6.2199745373042 2.59979625578436 5.30327821682185 3.86206098365279 3.24513221549303 5.3470047520098 3.76171483623071 4.00773958451904 2.59979625578436 2.59979625578436 6.48630427613594 3.82537162604514 5.06516591103586 3.76566668263991 3.17150791081674 6.06046253478909 4.73862672102818 5.04147297213146 3.13619888814257 2.59979625578436 5.06979792306925 3.75285297588585 4.91626236958956 3.32702834205485 2.59979625578436 5.96701814363737 3.53421281753572 5.66122552189192 3.23544690453558 3.15498124947046 4.59925386495165 3.59084932441133 3.74793661383915 3.92356711866944 2.59979625578436 5.5331231470581 3.13449354499906 4.73786676348259 2.59979625578436 2.59979625578436 4.57197925158801 3.49534980656046 4.26739956424326 2.59979625578436 2.59979625578436 6.23259248789457 3.79793381884116 3.37680082021844 4.04438941422995 3.13480110438984 3.57019064334041 4.36290914721157 3.73159039278313 3.90531696907024 4.22737692092062 3.08773589500831 3.97370283406947 3.07327005296684 4.40793218502145 3.25348081783336 2.59979625578436 4.72561108466735 3.34567679932435 4.43783471940373 3.79794415864301 3.56601381190976 4.75448782943499 4.04387063117026 4.18220084625933 3.12883395539949 2.59979625578436 4.88910084415642 3.56674635887428 4.70725935774273 2.59979625578436 2.59979625578436 5.65971149500329 3.90030720244625 5.2841527290261 3.53945940346149 2.59979625578436 4.59588481522593 3.8617926093845 4.18232295026918 3.74821834779386 3.20827003153473 4.34424842228874 2.59979625578436 3.43504416208772 4.57522959498697 3.17865863106762 5.38013912512166 4.01903210021985 4.04155669177 3.29274630253399 3.08857273903009 4.86030706036965 3.16658773388875 4.35639068565717 3.14710624753656 2.59979625578436 4.45074956524763 3.25661411864085 5.92949073185066 2.59979625578436 3.55457857212675 5.84778515967662 3.78065242315859 4.90537760558211 2.59979625578436 2.59979625578436 6.33762672671718 3.96156473992612 5.03333097105862 3.0961917105276 3.26109012879803 5.37211778822559 3.71852051554227 4.62792962586708 3.3040166343606 2.59979625578436 5.99695868619503 4.47916531704845 4.88950372772843 2.59979625578436 3.3916204310571 4.52560991642811 3.81465209650602 4.46783352943988 3.87376483240547 2.59979625578436 6.10334069789919 4.37731657784813 5.26946919240333 3.84078515354222 3.47458296180241 5.84284559219351 4.55726130322989 4.7713258985777 3.94463142012142 4.00869099062066 2.59979625578436 6.32823300408366 4.6574836981894 4.9674248830302 3.71574319205381 2.59979625578436 5.45189740146584 3.89848102328544 4.18214792536608 3.96571529807062 2.59979625578436 5.70375116928407 3.65828716417957 4.30991954538706 3.33065454872683 2.59979625578436 4.55091090840958 3.35812029621829 2.59979625578436 3.34578888067279 2.59979625578436 3.80475394054181 2.59979625578436 4.24374262320084 2.59979625578436 3.19857785665936 6.42884102717095 3.99398587758253 4.00586041866315 2.59979625578436 2.59979625578436 5.47814278274063 4.85444091371427 3.8201230699138 3.11784851617552 3.33067381019803 6.26847792211162 3.54002058805831 4.93431369674967 3.49715164307647 2.59979625578436 5.30472611140593 3.69209890104218 3.68984673265129 2.59979625578436 2.59979625578436 5.56685144875299 3.90931725648276 4.4548796833218 2.59979625578436 2.59979625578436 4.74326918169778 3.12630467899536 4.40999870234295 3.05543704798616 2.59979625578436 4.00247137631365 3.47965226843891 3.75877749998037 3.26470865579439 3.03813347158508 4.11307438609309 3.72476496377402 4.48938754651966 2.59979625578436 2.59979625578436 4.16506602496995 3.46018629838077 2.59979625578436 2.59979625578436 2.59979625578436 4.66386770279899 3.18557612127935 3.53345212500998 4.86861545120893 2.59979625578436 3.90648910418807 3.26490597460946 3.64012051987376 3.22556948593357 2.59979625578436 5.94213979983045 3.61979586901477 3.75105557019103 3.61630722349436 2.59979625578436 3.90140391468096 3.35631907845476 5.03749240634957 3.77039983880998 3.31390949928497 3.95969944353903 2.59979625578436 3.99260251328406 3.1133240832199 2.59979625578436 4.62403100857446 5.00747416536259 4.40541472262617 3.87508178928827 3.46981407879668 3.37519338652555 5.04679355058084 3.75393549680243 4.43805265115603 3.58962165796024 2.59979625578436 4.7856331500858 3.67994191429749 3.35064364855437 3.54425400981323 3.09344190010374 3.97935340636274 2.59979625578436 4.15048532608419 2.59979625578436 3.32485930650937 5.23030443817069 3.88319342047443 4.84926939378564 3.35007378670469 4.16840704890486 5.11680698318396 5.84842329784283 5.63144846855567 3.71897059537881 4.02344476662737 6.67383963670521 5.62573444800761 4.69071123822399 3.79223580108878 3.12701290025836 6.08579451460179 4.80601591582603 5.00781296256787 3.45647939961573 3.32871826849192 6.58617587540442 5.33443697186408 5.76818083303319 4.22708239241434 2.59979625578436 6.87996761134579 5.06055489908149 3.77754747967347 3.22666753937026 2.59979625578436 6.9756782562068 5.81509860156382 5.55990015817853 2.59979625578436 2.59979625578436 6.16676587756911 5.63997738044001 4.92758917072369 5.17729634499744 2.59979625578436 5.98724395181438 4.97910943942978 4.37390611620035 3.14717678469408 3.75492677152724 6.30222985454482 4.44325990587649 4.71664350130044 4.75932001714602 3.45314808470526 6.19677364235416 3.4666767382516 4.11066112897335 3.66601713775343 3.04131369721671 6.85439885551979 4.7749374393983 6.10654511077497 5.13682949913527 3.52271871871532 5.9954090604504 4.41650519238326 5.12051315625149 2.59979625578436 2.59979625578436 4.67729223284759 5.8509822605733 5.45831978601572 3.85036913035679 3.07812638981679 5.54093422296605 3.87406173053551 4.77490496655407 3.90578045158673 3.09490341468928 3.61641427842445 4.2239412987251 3.32081634279933 4.152505912284 3.78669727175961 2.59979625578436 4.35037491039052 2.59979625578436 3.79751102332245 3.75469696613014 2.59979625578436 4.74154500637333 3.36204250988082 3.77947284841511 2.59979625578436 2.59979625578436 3.49523953514564 3.31465907983017 4.26003731579793 3.1066138352018 2.59979625578436 4.77053275493191 3.60091484347649 3.36854487766473 3.19337031441694 2.59979625578436 4.53058115386319 3.27099546505006 4.19743568805772 3.27005780046848 2.59979625578436 5.07819381524618 3.31429537738927 3.33826151136271 2.59979625578436 5.53040114483961 5.03637985248684 3.5091143569893 4.74455966740713 3.15184207342633 3.28755938414103 4.95131285042352 3.90506566321177 4.36050489891026 3.23274696978057 3.3197901182369 5.67928296288806 4.07798847339554 5.03624319045402 3.47520283733032 3.7884533108739 4.35160983996017 2.59979625578436 3.62099745099714 2.59979625578436 2.59979625578436 4.23964625906642 3.29612907983554 4.27995227833278 3.21867299731733 2.59979625578436 3.79716551795672 2.59979625578436 3.87185768498458 3.24925207574573 4.98574003949392 4.80695326781808 3.72155046908345 4.20482229605932 2.59979625578436 3.35469425889052 6.42539569248954 3.9701672858013 2.59979625578436 3.14201754722178 3.40187214262271 4.49926345184085 2.59979625578436 3.49200943256135 3.13258002656255 2.59979625578436 4.07293100738411 3.78576236349482 3.3002224879288 3.97274571856209 2.59979625578436 4.34019960570895 3.06980125949796 3.75568684208873 2.59979625578436 2.59979625578436 4.79590648216369 2.59979625578436 3.902554382221 4.17769081426287 2.59979625578436 3.37587920586357 5.23122658648676 3.8619323081989 4.31736340904294 3.63938602855538 2.59979625578436 4.5055633790743 3.44650063410331 4.13582839804285 2.59979625578436 2.59979625578436 4.27913665874054 2.59979625578436 3.06479868293381 3.09629371888845 3.28474754635573 5.1231561326234 3.92758475912141 3.92653410064859 2.59979625578436 3.35723464221939 5.36686896126005 3.93812031678581 4.66504356464338 3.14315768447763 2.59979625578436 3.68852467857154 2.59979625578436 3.43409199137852 4.79587404593374 2.59979625578436 5.9098315616603 3.72521322644438 4.72164518289613 3.48505988337832 2.59979625578436 5.53843061646987 2.59979625578436 4.47458735648518 3.12901589028519 2.59979625578436 5.3297885042513 3.86179032336765 4.82642960370641 2.59979625578436 3.37029531578803 4.72921576481272 3.6982624709496 4.24432247114349 3.66266052365292 2.59979625578436 5.12022857085938 4.07445480423067 4.2635913383879 3.93512453557474 3.1677776264212 5.24610330164727 3.13558510809591 4.55373953033316 2.59979625578436 3.41348554194456 5.17344444281462 2.59979625578436 4.00715525546964 2.59979625578436 3.95828636864774 4.44195239294302 2.59979625578436 3.85218514393619 2.59979625578436 2.59979625578436 5.52492751936039 4.17749285220669 5.61088024143791 2.59979625578436 3.11287055727565 5.02465248930599 3.58273082408704 3.85111346624644 3.4528299964533 2.59979625578436 3.97181638228956 3.78913948895055 4.53317045375195 2.59979625578436 2.59979625578436 4.3453188542655 3.35595282582116 3.78520782688444 3.53635640865754 2.59979625578436 5.03212776340602 3.99971141227724 4.51943894759202 3.54902121927956 2.59979625578436 3.34260516870939
Manes.13G003300.v6.1 5.48617623244801 4.42826423694023 6.21369742825427 6.44794510563026 6.34124019157861 5.63253270231132 4.60939778935737 5.84509802231768 6.00946555120279 5.65949827468266 5.47200958197013 5.64089821573153 5.15396065241869 4.67826395459256 6.4833383770405 5.77263119232012 5.41346497174162 6.11852994097138 5.15066808668031 6.15367299750387 5.5863363645003 6.69543059697004 6.51779490818787 5.63918074058173 5.830080836156 5.7052121239276 6.33800266369659 4.93891475022365 5.72183282249433 5.91313107945634 5.65606284688876 6.92750015257259 6.08696293309693 6.31721992623285 6.32515688313476 6.10649075717617 5.82524622775982 5.33120940369676 4.74708467133602 7.96905540298361 6.38959229204927 5.95280939408595 6.21322519114615 4.89213823309015 5.96243867947486 6.3409581036862 6.42363209729981 6.3217507879927 5.2813839729124 5.74845430195008 5.54747554649483 6.61090573466127 6.22184317755211 6.14683354551148 5.4453482285971 5.80039830398031 5.40174252786623 5.8838521348062 5.87798105131856 4.30270472644358 5.51753913484959 6.16754483669429 5.42648082122658 5.50880681331723 6.19834292958195 5.70585840939263 5.04089684093264 6.28417875853058 5.91389064861957 6.15328759562172 6.85945282016129 6.71161034652978 6.28531786075918 5.36305375509599 2.59979625578436 7.09596057855629 6.9264067170111 6.19605791485694 5.68075166474503 5.63438728521348 6.71765095023446 6.71776944546368 5.71295470161277 5.8679742528482 5.36044099498771 5.9104799004599 4.41412689600487 5.40668992138831 5.94347618624463 5.21046685888675 6.26136220368029 5.91323760175026 7.0558206476013 5.358614257121 2.59979625578436 4.58682381998682 6.1787018832128 5.92761663575689 7.54403791687711 6.4196541929854 6.20443933251505 6.89712211451013 5.83982386877617 6.87451739327071 2.59979625578436 6.14606215988677 6.68921167046235 5.95918858006122 6.11144745781639 4.56813475368945 5.86544710582753 6.44298962769163 5.76319959992552 5.04172308439769 6.50626143573854 5.84800711921259 5.99725257906966 5.36239779893747 6.66760215757003 7.0337711013625 6.38998150325872 6.9232016243254 6.79606601571724 6.00998429783888 5.98527998229204 6.89771003793644 5.71681380815908 6.87115297653532 6.22887491053627 6.46016595838727 7.12945135426948 6.94053823312213 5.3918583610919 6.6199181978392 6.05403405088992 5.24062733933595 6.45789112979528 6.34668680747442 6.96008697237886 6.22376934212548 6.14726245125575 7.70924631911491 6.59070418487168 7.22382179858077 4.26689568022597 4.2932593575315 6.48758459080729 7.25529399157284 7.10246648872248 2.59979625578436 5.50422269843324 7.47242132636769 5.64037922137339 7.11530585553553 5.94759627255697 6.60825753030952 6.77153838459236 6.38398924757733 6.99953135129179 5.80079251624804 5.86715870758112 6.11321775304415 6.95499294266964 7.0634376021862 6.15802185688124 6.51519181213374 5.99132578652528 6.56334940697033 7.46037658108453 5.27788128948001 5.39105497202573 6.54078489965736 5.1530290717259 7.33264524649437 5.45558929293069 5.53087464743011 5.84613566492177 6.14287058453326 6.40443328143938 2.59979625578436 5.30854178416631 6.79076544506365 6.31674052439681 5.9777118720421 6.38733017740535 6.66423160336228 6.84227084483928 6.35226576933717 6.75954766062214 6.45651814353915 6.43257848375632 6.90215870739879 6.05728775581203 5.81151376332113 7.81165680720098 6.60551600887904 6.04584455997317 7.18247763065647 6.95145461641437 7.7044129989193 6.23137569411157 6.98353255872136 6.43720116791162 6.82171369322152 7.08583157602855 7.03402283436284 6.41355931771739 6.87036720021923 5.93141671947026 7.89648213525741 5.88754492084361 6.59044896822463 6.14974816699456 6.77448640768591 6.79748406773595 7.13373461826438 7.55930492714318 7.17236893225927 5.50633904346967 7.2518909327076 6.51203325269612 6.53674409082682 6.68199917537657 5.99166770589816 6.73105712677436 6.71913126443719 4.91876954241526 6.93252099744098 5.41775509638884 6.8014547849684 6.34086011865224 7.4263017960855 7.41615113373589 6.92433976887298 8.08623625296445 6.61873945008385 7.14952704672015 7.81146466479126 5.88800583078267 7.50358332169877 6.94849649069461 7.73042987494864 8.57589845487961 6.69104912908946 7.75574701072404 6.19915315943512 6.69202456851313 7.05759027341143 6.67072518243082 7.01102125725384 7.09241818740589 7.97184972314921 7.2017561323913 5.83471532137561 6.92435339068685 7.02050997914664 6.32025749464405 6.96679734730696 6.38643056855625 7.76683377151036 5.63386347663799 6.6426357970928 6.78598824821502 5.82513449410015 6.80224190432642 5.90637020989592 7.15337050385068 7.92021763464207 6.68272800103311 7.36885982958441 6.69298362069905 6.82148162560541 7.14243841988788 6.9492557388759 6.69326432300727 5.39717030491434 7.95507275721476 6.23259248789457 7.83845943720887 6.89837594740836 7.82142265236262 7.04909406426622 6.48458339598531 7.38317930810587 6.92781794829188 7.96862963592265 5.9941525685525 6.36429394277009 8.03945353533569 7.13266192826039 7.47090757570806 6.66740881827674 6.32275069514564 7.49725947608866 6.61323599509446 7.29929000805917 5.96453484172198 7.32883086231456 7.56563316580665 6.02405468289385 7.65479086536146 6.13190950642819 7.36780021090316 7.43402475258872 6.56454646298899 7.78814876900204 6.89317249111295 7.98407057620695 6.18298325754446 6.9465917432058 7.82024957824399 7.82557355632722 7.69238450206539 7.29526432606374 6.67178870620098 7.22940041633111 7.00257852028684 7.1283263577603 7.08284990393661 6.62927434173624 7.3427444299263 6.45826571348074 8.14972195101131 7.13442932990678 6.41157956005383 7.15695168977559 6.39909246179933 6.64775910468359 7.58249266748817 6.13672762035729 7.19611729016329 6.84687020350185 7.71836399231082 7.89432878704811 7.52246958179815 7.57409653702756 6.40925501692412 7.35979668362356 6.8787730483172 6.6195365949097 6.76651509571059 6.47175993118427 7.39482182464456 7.54963915318477 6.78962039259369 7.51105286537156 6.41990860747084 7.2404534226046 7.65350931259137 6.50627033972577 7.1285803908232 6.97742976509372 6.49430717599491 7.37140300891965 6.77291197367309 7.45256444356426 7.71223162470232 6.24652127831451 7.65952198036443 7.0162688804716 7.92677981069618 6.22925224898144 5.69290553203926 7.62342876690667 6.35614658462883 7.33295879382053 6.54840034396699 7.66299799985531 6.61562017550403 6.09047656800847 6.74294525968367 6.15877504781712 6.77077990086019 6.43914480935492 7.49341657025742 6.83018530965505 6.79510225014113 6.46883486888898 7.04138619864184 7.11055025426336 7.1967263267932 7.08520341862754 6.59396213479463 6.61492221609688 7.14792768579134 6.67508515003562 7.40228078589813 6.45930259146065 7.27353814938639 6.76040951553575 6.58067311669122 7.24525517345094 6.25314876878617 5.45063570736461 7.62515742831369 6.85057677400854 7.37364713433953 6.52469976342193 7.98587343105518 6.77282658342168 7.3940102073189 7.53477184394497 6.37337387664315 7.29451538637908 6.21677814016521 6.66215429474785 7.52752255422261 6.2857820756509 6.24811950990554 7.45191439559302 6.34014257469786 6.72948145713339 6.32708318436438 6.69704414203584 6.57661251434197 6.33823788802173 6.9911894813802 5.30876459668075 7.62550658430787 6.70706271973639 7.6155218365756 6.49813298013477 5.67560351363711 7.80632451573276 7.08059500437338 6.46676405443241 7.77058222341813 6.78073394269479 6.73461737995044 8.17631388110458 7.02725527010927 8.41616651963707 7.04899642342592 7.42681516449909 7.46751209910368 6.71163594196764 8.13466777195966 6.46513684661896 7.00952588821261 7.95357230268051 6.60903266142352 6.98014571336194 6.86917748838123 7.8340035608751 8.21994358577331 7.52488129919501 7.05277318643337 5.37359728751047 7.25617642746801 6.8020485506537 6.76592427928349 7.90518128283032 6.32223257908121 6.36656466174965 7.73793093761849 7.34622521085229 7.9060594467501 7.68551179352367 7.08098229961092 7.38443300655088 6.82367637097831 7.4061790588379 7.47901846890506 6.68251926383819 7.83532708513578 7.11632974355271 8.07996625582015 6.54274301374446 7.9463551202631 6.95452290142641 7.21448879625326 6.37744710277673 6.90029758732171 6.70285030110278 6.302345701435 6.53586612442408 6.71811829858307 4.21584791522146 6.93316096311767 7.15074626705293 7.14205407418853 6.42388853267177 5.6442970679053 5.79263965657705 5.29042243126942 6.57648848512791 2.59979625578436 6.36108527568307 5.63586873789125 6.53976613712059 7.26551486022463 6.67946419908858 5.95101592622328 6.99473919387428 6.38662923106755 6.22911426705858 5.65930165810287 7.24987543393988 5.98441645683169 5.92046964505258 6.0670654185075 5.53622264041431 6.82896253565968 6.3278000172023 6.08890036337202 6.31517368808297 5.36702082426871 6.17318990075316 5.23106079901116 5.77936878314611 7.1683593869825 6.22416496504619 6.45334353887461 6.70433199406525 6.66836066846133 7.16959990923063 5.76504849269212 7.18630760623462 5.8868272493026 6.55467030010943 5.89891246469537 6.128508754611 6.58359433312515 6.16564328745323 7.72884140180567 6.52890882156027 6.33341501636437 6.28559993437671 5.91146061780383 6.41822168170677 6.66563410065716 6.69276364505718 7.05497587289832 6.56613417071685 6.74237429044781 6.61300786403701 6.50715414372112 8.25911487411303 5.59534505864172 6.40662958588563 6.89443097061082 7.25945526452956 7.20696119165999 6.92860858698729 6.59139524183586 7.16472633961665 6.79922421898671 6.85470812977471 7.21398730538148 6.56564169545924 7.27036385802609 7.23960461746416 7.29376186186659 6.33643622956993 4.20417787148903 5.61507173146239 8.33414923641513 6.20292387891601 6.37113477167892 5.73139678544303 6.69770582769369 6.66856736372143 6.5235696352668 6.04567661047659 6.03645458619728 5.55121399138977 6.04309399961728 5.398170299369 5.78767280443631 5.34019007433008 5.13193992641719 5.30025487034125 2.59979625578436 5.39981505825987 4.2649228849859 5.81091464239241 5.93795223913294 4.49974384603744 4.97827965474067 4.99874918837956 4.90052656492516 6.11821218060914 5.01130485999211 5.47108153526239 5.47756233382519 6.4192448486102 3.92734925312887 5.14527520843324 5.29969847041398 6.81696089694207 4.7094735381717 5.80899686461285 5.64770421130017 5.88780148793481 4.57945277512587 5.21359177793285 5.97077640737302 5.14424917250544 5.78888149961428 5.45413905135691 6.26590110328482 6.30889677436673 5.44755541104349 6.98847999468046 4.33535225676612 5.95593082508069 6.03754250754149 5.60100664296321 5.96742742236791 5.90989638588598 5.96351852328774 5.84185224439393 7.08657924053262 5.99204776349387 5.32087457129773 5.6090710313919 6.19562607117863 5.45667075841334 6.1524541840711 6.38252894829206 5.80342589541025 6.68318133956241 5.44887620498863 7.34386241069295 5.93934883727298 7.01246672925607 4.25060714661932 2.59979625578436 5.00400186871152 5.06678363504805 2.59979625578436 7.69114300751753 6.79042873758674 6.39195109246075 6.72648628719031 6.38973179360959 6.94489795059816 5.19609721274575 6.03754579994022 6.64575271991017 5.91980734969804 6.8498534724507 5.84002156240133 6.47403943741052 5.98612509308336 5.94312143711706 5.33269353124637 5.29832961420843 5.7858818695752 4.61035451959304 4.95185978795537 6.55120459499269 4.89292603643199 6.07453738262614 4.81211767708404 5.06932029409501 4.94994051125218 2.59979625578436 6.21346120053255 5.26225243951288 4.63641759497734 5.47710263214555 6.85578312523886 5.27183087496997 5.86415167460352 6.23207917902873 4.95976847168253 5.30101448153934 4.68574785256677 5.40351758229077 4.98823710140541 5.39853104403788 5.4912900075381 3.92546174437551 5.31418762602813 5.83695794489236 5.82592814178599 6.11820808162919 6.59704338458382 5.38316292205342 5.48799556701979 6.64103174864327 5.18891776679713 6.19456263710507 6.10418471077045 4.37840394729619 2.59979625578436 5.28272592333165 6.23808933028928 5.943737158783 6.314152850383 6.13639536493345 4.84573385057407 7.07718851903471 6.41979439337045 5.87276935247428 5.77156606169422 6.27428079973294 4.47137036186201 4.83164053823403 6.42522209325709 5.61951059359346 5.61213932363427 5.00725398286091 5.91777091672174 5.54266812415693 6.39713358506505 6.41545489864467 6.01467598613366 6.05924624176333 6.66172580317079 6.50062971665285 7.29975554077211 6.20491088806442 6.81619628126917 6.35328603210968 5.78766263289601 5.61138074708617 6.52467371294742 6.72735243732447 4.97547470242514 5.61453683098823 6.07513753391868 6.95792173017486 4.43703992515769 5.80529639599977 6.60082025425868 6.67494788656059 6.20323981045263 6.5355508127927 4.10445691151125 7.23021343338033 6.02024602550656 5.03207035963309 6.9579440590899 5.95906426927299 5.10001688958949 6.27525539241279 6.24753690871079 6.08202436436095 5.75458223672792 6.05044986140584 6.91331567787755 6.37785405885005 5.93926243173718 2.59979625578436 5.04157260668131 6.04243578113702 6.10750489108063 5.43274089699216 2.59979625578436 4.89579154953124 5.77857475945211 5.94421768711933 5.69946422278576 6.4796318231082 4.9278689726653 4.85423392920911
Manes.13G003400.v6.1 10.0414229351532 8.47780982500475 8.63035484800218 8.04873185604453 9.12947466181906 9.46456170918245 8.07866702706646 7.70874590357265 7.59519259505421 6.92405263172595 9.38335159878187 9.51012562557151 8.19327799280088 7.9066030450009 9.57565063430055 9.61723859772013 7.95179319340863 8.45295863514063 8.90794041682047 7.826475348361 9.9615449924321 9.50758580499375 8.35896961687929 8.51745958610155 8.31925162924638 9.73450014767412 8.16035269203741 6.37488731086831 8.34604270181749 7.0763428889061 9.66566530663787 9.73992273216074 7.5761702514222 8.40866462795318 7.42437650649219 10.0678633010931 8.7270836782385 7.971867616408 9.57366564905896 10.174564085304 10.3127284525411 9.01164566377442 8.76016692038447 9.36612485204661 7.40652699009755 9.52542086102008 8.93574068777233 7.63441604002373 8.22902281752329 6.91003236981841 10.7290804127961 9.60659836835157 8.85458746916786 9.48929270750919 7.79347891896002 10.9035371060083 9.08967282433683 8.65301715306394 8.42809131738935 7.74952486011802 7.50620918289615 8.53562365596688 8.12664889766233 8.32167610350489 6.92843525181031 9.31843118900675 8.44429261178446 7.68377522705214 8.51040509923691 7.11647133599656 9.67459560810245 9.36630159497892 7.81665104656437 9.0245501255798 8.90062749763521 11.1799942248145 9.95349364799052 8.29573177963029 9.39459876405511 7.81279134744089 10.1803152033423 10.2916222564405 8.00664547435732 8.22690981681226 7.85413454455019 10.1895598315488 10.1306055654043 8.21651014048003 8.88097353666806 8.29174322410277 10.8119095718917 9.07770238215402 8.39999702219353 8.69733246734048 8.35969191497654 8.21916299534223 9.83944239784341 9.79927337071875 8.35612000007179 9.37446632517091 6.60727632172282 9.04747187952108 8.3200332504941 9.1271755393108 8.43780992168153 7.44752929646316 9.16362901917255 10.8012894265297 7.54385492155726 7.57785771797032 7.20856682616529 9.01807022704062 10.6405210223226 8.45920028396423 7.71361259554064 7.65695847639007 9.73866100300618 9.02570860242174 7.59024658236051 8.55324810873355 7.0862752044412 9.69587995864535 8.46697352626754 8.52761931727946 8.08225711227155 6.62517119971027 10.2613668823096 9.61802740970242 8.8647701136654 9.65080910532618 8.08454018928931 9.48880346178524 9.09841608976502 8.1944300519933 7.57732390487272 8.44246975007763 10.6506396257158 9.53926261371268 8.8442540807962 8.20933255067035 7.19481525168235 10.3790624553538 9.83451901881393 8.50919654145911 8.97663614054619 7.85479927419538 9.86293737803692 11.5833123829163 9.02118293485531 10.1864420974805 7.66784993003534 10.2896692110286 9.78251051240321 9.02428818184478 9.16785507590246 9.7964180194059 8.06404922350019 10.983346767898 8.24145102718207 8.54705902397375 7.17676647798088 9.70939908026548 10.9751512472411 7.74457127480788 7.41297784277506 6.5402382613307 9.62745678792477 9.3536341408289 9.49906131276063 8.38479161430419 9.33800841568008 9.88730659742882 9.14552749682685 9.16445792869276 8.86455774083942 9.4114441419751 9.15290284373316 9.58237736759976 8.35116650196965 8.82050805815196 7.84008011734938 9.95275264211985 9.35482421877498 9.26709874108302 9.84808797364695 10.2229345002633 11.1743637359904 10.1422749681072 8.98568520660977 9.6893823738401 7.94288618176971 9.32003086373351 9.70974693034982 8.44441130543449 8.0430086348119 8.13928770741428 7.90613322438853 9.82818092922567 8.36896095600775 9.64942835746484 8.17664778335743 8.19056166668139 9.53836776301448 9.6207726935558 9.87602056443376 8.69814836628138 7.43303097548589 9.23992085682936 9.66435733577776 8.24522737316892 8.1624995542157 7.6662497139742 10.1914023280438 9.91371523770905 7.76388548787271 8.98758752911076 8.89575899454224 9.4163305373997 8.37531032188235 8.2107416190636 7.48015937190626 6.92795468239342 9.72592393064835 8.38201007694801 6.66709143884669 7.97467388713972 8.83553995334346 10.0091264555973 9.39490688707528 7.94874651748444 7.90895808276474 9.53562687041422 10.070278843316 8.73230743321745 8.90222731512481 7.94252338319469 7.22294926448926 10.0764072009784 9.44223477847494 8.27637109763682 9.61705988010656 9.16449960749453 9.48277679820934 9.8113103996984 7.92784590166456 9.21987320141303 9.66812248092448 9.3015558393031 9.95796780224269 8.17432158945085 9.45728731844592 8.44354282276284 8.76070302720906 8.92985849294734 8.54469830772863 9.4535654350997 9.53138663467413 10.3360828294992 9.53080754451029 7.8241589884313 9.72394946767843 9.13187928390122 9.72215640008302 9.13549429539009 8.98406476864645 10.071488263015 9.83808149539038 9.74858825497156 8.40076056714173 8.59198022042889 9.86491923467468 8.72695144533412 9.91915899503068 9.69364671988351 8.24150223009747 9.61649767044651 9.4486097743815 8.83596007752626 9.95835014604089 10.1073233873002 8.19112073330307 8.25878712086767 7.67016747010987 8.86248342283237 8.90169102332322 8.98474339368372 7.24149550484522 6.76013276244185 10.0020127587387 10.2892104789929 7.93917700314488 9.12658773593634 7.9760133510254 9.67801750966375 8.56604781525643 8.22274480350227 9.66382473051719 7.55702272079983 9.54982644305266 8.48104852190541 8.31597450079579 8.52409302348238 7.84048741577452 10.5758354298026 8.28369829679507 8.44603869969166 8.55589289427638 7.12235178054605 9.39961722209423 7.95531198624609 7.7666762032822 7.85355614112745 7.93291973677751 9.42153337315676 8.240050450711 7.52015625048957 8.25030000482392 7.10553347035623 9.01722960653602 9.2189497440349 8.26997678031827 7.82892804523011 7.41914441801874 8.48451725392041 8.0978277105503 7.64850914579465 8.37842020876538 8.23229610454725 9.00813363201254 8.68312328317792 7.13098555976987 7.45335553500445 9.08159449438301 9.15309000581495 10.0070369332869 8.18162550604706 8.23160802613043 6.86341572019715 9.71764433955608 9.73730569214513 7.70544886314089 8.53748835803385 7.21944922826913 8.88860268587669 8.72086456739861 7.87968895753129 7.67761275040015 6.99819404158275 9.81007309460075 7.99954145875315 9.04137822466423 7.58805635825846 7.37510843365101 9.54646450992934 8.34176868841099 7.74217146110993 7.88430178941763 8.53732337231631 9.62246591846035 9.73740861364597 8.43637254178403 8.07993195845787 8.55022989971338 9.47530747511126 8.7097294348898 8.40996466800348 8.09950531760895 7.70070205737505 9.88836325235969 9.35650693670033 7.33294166334694 7.94525313649649 7.13493352892551 6.64125112789475 10.2353836145603 10.3366390259704 7.94725160415266 9.18144361851187 8.02702815176541 9.49095809782277 8.58539360223136 8.84659801455196 9.48832245361628 6.85533169155041 9.89554838911312 9.26084379457177 8.08348371317314 7.8878473247069 7.55326917755151 8.46861743406569 9.11272651226873 8.0039138248309 9.73430565730519 9.57910595171387 8.59464757497186 9.17019521739467 8.7691978469442 8.0779900704018 8.42007241149284 10.926802547873 9.68908223206546 7.92141572531753 9.21939807580802 7.11387314007132 8.78089746310765 10.8664778219903 8.37944024698988 8.17651447545824 6.41954750148233 9.81016177890178 10.2980501411833 8.43516265876753 8.47871261362982 7.95324447332831 10.275388162606 8.86453244927544 7.72462595578143 7.71199736538293 6.97515953367514 10.5685035944049 9.94432676299484 7.52814113409232 9.13031046241641 8.34436616670488 9.42577570979042 9.20671211308443 7.87448724194271 8.05323587022677 9.28043298681738 10.1701731817234 8.32776301785835 8.34729451843891 9.28566943630949 6.95476857637354 9.00313022605654 8.82027294326096 8.32103057292636 8.11632614579106 7.52594494457954 8.6903260283058 8.24981089896759 7.80498435183473 8.3116874725952 7.31741834359885 10.0754133422355 8.66052324336169 8.84625151869846 9.1162259341122 8.97352222058215 9.68953351653132 8.21860762921638 8.41695004875015 8.31747640540361 7.26261267762631 8.86649062642303 8.63147184338207 8.10691946437728 9.7160423912598 6.97979430403939 9.68812546882583 7.95028435829976 7.58108069440598 8.81334162831162 7.23437260446187 9.87393776924373 8.9465863292147 8.20463152689647 7.57920353769388 7.2243891060364 7.95410001282067 9.95247472519959 8.11397956479091 8.33445899904298 8.53539984006365 6.88920670084482 9.82203798393819 9.42063965733046 8.20947057850102 9.70699578608582 7.69246100747077 9.73733364470808 8.91803214209032 7.49744843413207 7.47515835933544 6.90734821009239 9.73986080337686 7.27823117401745 8.22893569640015 8.02185672631788 9.24191350763843 9.20899034312192 9.27641452028906 7.57361000150136 9.79065462782176 9.06409827423347 10.1535372859212 9.08920585968844 8.69162098475396 8.76108341710624 8.15466420177436 7.71461789901121 9.44697943617164 7.48446788856758 9.09467479880476 9.52941926653493 9.75690035538057 7.78881510499542 7.94602790871212 9.51679206686442 7.02673987718692 9.75629743526905 9.72670546721361 7.69241335024128 9.00081116582495 8.65039548192126 10.0909792923386 8.38249546655949 7.18630760623462 8.77719104959463 6.80781484358649 9.35569984236425 7.68993956901425 7.56502965163236 9.98575754714249 8.31967092674657 8.35749841937062 7.07196673509123 8.21677515724251 8.63842384750686 8.21893839771509 9.65693706519644 9.22324795125755 7.58932243563801 9.3039161185352 8.34211720106081 9.58131317723657 7.66940913129236 7.96423203942958 8.67230862552013 7.51827388157061 9.07281050302787 10.3466861990672 8.01485381079101 8.84495753129083 9.94373401903981 9.92331136530012 9.42743580772315 8.11858791261167 7.9599968805904 7.66339418565054 11.4066255092786 10.0661848302197 7.64446745238086 9.87163245128931 8.11099239190516 9.99280468365461 9.7413296216835 8.48850410401499 10.7869815296639 7.89848289297489 10.1893542398228 8.00366697682677 8.29020902011641 9.73702482111487 7.95266366164063 9.22679330000329 10.9882588342276 9.73649316533919 8.38346003835453 8.86275830337969 9.01787170122335 10.0796677428921 8.99272229444667 7.5556293332515 9.87458512720935 7.07642704771836 9.5826971570771 11.6773337372148 8.169381236561 9.21613017072816 8.25525080332203 8.8844579239963 9.96723869531728 8.33381516052243 8.59310021657176 9.15421433788855 10.4147830258657 8.39263680489266 7.98872131590108 8.50695171237705 9.25387890485837 10.8778003893623 11.0876912637113 8.63592815377429 9.95499738514193 7.79378984882291 9.36497129379429 10.5558574844355 7.76891330584217 9.65696911330746 10.4881534649892 9.55369472964617 8.88927816800424 7.97864023548958 8.86350396762354 8.08598434045371 9.87714172667181 10.2274649925746 9.02248693830168 8.74615450974935 7.45372084710105 10.3064363859808 10.4041851429226 8.2071557804445 9.51417659062643 7.24846061848478 9.99454682593679 9.99940241473575 8.33511453175661 9.34972188566958 9.27965809971912 8.34292629449449 7.38722399661421 7.19314680079444 9.35635800984131 7.21619881507976 8.97375988995735 8.90924400443906 8.47497602280539 9.32866420420194 8.33461086802322 9.27408900368515 10.0553407766364 8.13981198789237 9.64330508845963 8.17375841895487 10.1248785049632 8.82978540873678 8.8662815864746 8.2061249991077 9.6216632504478 8.89082701290541 9.09575163348657 8.03060222439903 10.3459432225379 8.31542464106516 8.97358321020717 9.08278415230311 8.45153843106445 9.72854132313916 8.40673119654321 9.70999465601258 8.79130016648257 8.2214028489045 9.09896282508738 9.02050518197647 9.06168057086815 9.96352219845501 9.20945682297518 8.2485879669707 8.77738059843487 10.7262444841485 9.46590832956686 10.0173941702845 7.67276419199317 9.37827027886401 7.71502880805212 8.91540951695362 11.259670701372 8.00563558667972 8.3381527918076 7.16779716590244 10.0318264572866 8.65012065385705 8.79441976589383 8.35179923440853 7.1359607035581 8.40353419741586 7.85967424009846 7.26999734515941 9.2762121442322 7.40984454788428 9.29475404147375 9.68091106683585 8.20904016263687 8.43883118084003 7.98679975584002 8.77845072474933 10.0573875130795 7.21337987141517 9.9854550599522 8.27694997193701 9.81967838965344 10.7062438955997 8.25713350666366 8.38313693087366 8.38128091277625 10.5148843225917 8.59005940075516 8.80479868278744 9.12662797984633 9.45562490738271 8.81563458577807 9.04669851139682 7.45408609525435 8.92854336545403 9.14527959821239 8.81545292745904 10.2562557692253 8.22617219272147 9.62764017185016 6.86934966604166 9.10953775548899 10.1042289535611 7.68209725861478 7.67155211356293 9.29650571521475 9.08854556331463 9.23456574864064 7.6658704868198 7.92638751237939 7.46153014668898 9.69292043399382 9.04144657867726 7.19650156553947 8.81159108070849 9.32112188973322 9.52420660164086 8.2843453629845 7.2941718635328 9.89432623576139 8.49696622681248 9.08701006117524 9.41827037411124 8.1005381907297 9.73096283415055 8.27757183510719 8.93907451964696 9.39447783136845 8.50053103278042 9.22370602418689 7.63057296589322 9.24145189755253 9.91287381656093 8.42293974329017 8.38335722558999 6.99142933910123 9.90079883932629 10.6727655467632 8.21751875700502 9.66369103470616 8.29143501209341 9.53726716312851 8.78303723342329 7.54327679217994 10.00197157188 8.2159282821075 8.54159402551935
Manes.13G003500.v6.1 7.10847616644632 5.80522515606034 8.44220801470074 8.23549729675145 7.53248872706414 7.6528468807484 7.07740291763714 7.33619682305806 8.11024589480306 7.79476158604657 7.82490096019496 6.88272813706684 7.68971985345771 7.75821154519425 7.20283324879592 8.093428263105 7.75060065179766 7.27027020329846 7.7519662012732 6.35088854988706 8.17953989420347 8.33123703122108 8.14646851141336 8.11214701533124 6.72918452247966 7.43851970668588 7.30221224550959 7.36101579713328 7.52238024285725 7.52826736855391 6.91342157087028 8.1727742827613 8.23253122853457 8.19834467646592 6.78357299157433 7.78261260041971 7.776288493481 7.27507347575244 6.24860629903109 7.76392758637284 8.42797059473128 7.83184424926311 8.21496324563886 8.26053160804825 7.25454319321696 8.0322839436716 8.09851603769067 7.34175185544293 7.31916015118956 8.09719136228711 8.16086607463815 7.89009243556601 7.92317277093532 8.29405565911746 7.53237652649572 8.70987648141307 7.89265604687486 8.13396894953176 7.38828683181115 7.17488472685238 5.51753913484959 7.5387021752176 6.69986614180541 6.83854735850463 6.1433526896589 6.8460569480383 7.22903215408175 7.88694090983722 7.93937770566857 7.47304100168573 7.87476370075988 8.03198099889053 6.02556718438138 7.97373720237915 7.60164590369962 8.80495085352801 8.02611345962059 7.7150385563892 8.32063454091779 6.46409889665953 8.15471447074097 7.94410407265702 6.28692346517018 8.05393768985262 5.96077896468466 6.91495139209855 5.719125091155 6.32596261400688 7.87474006566751 7.57734673834197 7.01635787291798 8.16375187249275 8.1085772267885 7.70487088246555 7.41062436086895 7.55856271330539 7.3550236994331 7.74509518587775 8.27982818188903 7.84037649938047 7.47585139536897 8.25715762120376 7.93066181481431 7.64486858626138 7.03778237732441 7.4988688041342 8.2493902229123 7.71594124020592 7.19298263435233 6.81844705638404 7.68479494122324 7.96101626270756 7.82957176731656 6.14040049139061 8.17562160087717 7.80440988252669 8.67621757480933 7.93467283383886 7.70288679183833 7.50472469221862 8.29477928694679 8.14174256370806 8.10676313587997 6.53188137931425 8.02232295964037 7.88902144175612 8.35836166539444 8.19499692717792 6.66582821472033 8.30188444482763 7.45766819770477 8.36144456513178 7.63263068372243 7.61772878941234 9.03923127173687 7.20249324746408 8.60090667756767 8.03035847852304 8.27911399483598 8.02621078418624 7.9991175463559 9.04993893244388 8.00983505702299 8.76432880599368 6.45550184314121 5.47264822184257 7.93711749236145 8.35736493754237 8.86719350009068 9.05252008573057 7.35070588941313 8.51591558749539 7.9959412480362 8.66155941018161 7.99941447343877 8.16884509599844 9.2539408389298 8.91590858812326 8.24461202028716 8.27399504130579 7.70885563944524 7.69016752002505 8.22774281772601 8.09338370042092 8.07263170203886 7.50604830975602 9.03363059556352 8.34636590134869 6.05100434830062 6.97900088810463 8.01509418676038 8.00060399793591 6.89181563821437 8.59209738399552 7.95703963593743 6.88790674622066 7.8743864810851 7.73617553357281 7.91202368863995 2.59979625578436 5.68962169154266 8.03440331667588 8.19927854975264 6.97408230183221 7.82987061331608 7.45501676601812 7.69586858473859 7.4174377392668 7.42133782148434 7.74030270313789 5.34556871392571 8.32545699094452 8.64689182644583 8.13297722593031 9.13887561140123 8.20701708535757 7.66563440344142 9.13405122599491 8.12370803458513 7.87452801738925 8.11718601651942 7.62120095946591 8.75606678633727 7.98248537429565 8.9572024444482 8.03777450636202 7.47628965460272 9.67277914533878 8.23103706339119 9.59421005485083 8.53249679107577 8.43055734067008 8.65123343244452 8.26895528989921 7.99916381289249 8.56612615317148 8.31319019358242 9.22500365895423 8.9491170495714 7.8798698526671 8.67570539723613 7.1420828203931 8.59164282807834 7.93749155499712 9.07525544504031 8.09318169281352 8.56782809412956 8.82988634608995 9.32580420932569 8.14076370501381 8.03157261238345 7.92526564545082 8.93523658060157 7.42753721724868 8.26179447662941 8.08950455129444 7.1305702249605 8.95220108208783 7.68595729464105 8.47039783753912 7.99427364356856 7.49953060833545 9.11476483382782 7.82605096961832 8.63890910327609 8.24650078228209 7.84510676707093 8.49011430005295 8.18941775075321 8.19297937477419 7.66906682159423 7.33111566227578 8.7041438055206 7.95478828247129 8.02907185892699 8.1899820038123 8.46449010523804 8.1415123050355 7.71640388709874 8.79859236422535 7.97252599030624 7.63121001743695 8.5780380457703 8.00959694134166 8.07107700182688 7.77553633564366 7.40313099799732 8.78296461286902 8.12842344019695 8.22651960343511 8.32858749124426 7.44530710645711 8.56663682466888 8.08140960995836 7.73786773614931 7.97273356817161 7.17824097613684 8.61984322396717 8.31045285768866 8.1588310291214 8.47322240802552 8.0404090610059 7.59417588117097 8.85110316513315 7.72916265937879 8.05766051089526 8.50214302309995 7.49693535885056 8.6683590979032 8.03522900560871 8.24123410875616 8.07473777482196 7.75595163082965 8.79404788941446 7.98792079248506 8.44856393973078 8.18436899276804 7.52971109245123 8.93310803231277 8.2080473554442 9.02086458175272 8.40631296741017 7.61366058693063 8.69549180303605 7.89543732501006 8.19281423053364 7.77576781475003 7.2946962518085 8.28276399321597 7.72903300411762 8.18427862639346 8.04042748768425 7.48663147049265 8.74759777274694 7.93948281493639 7.89567220084431 8.14069994601258 7.55557469324428 8.62357483329774 8.04506364072145 8.56886595063995 8.05261881353873 7.69207515269819 8.57874597671513 7.99770097574715 8.12381674793832 8.00668178659041 7.94606212606969 9.32452759619085 8.48742814172966 8.50295274241617 8.03264567243229 8.11300784066825 8.96431972056152 8.20531224860006 8.17730850550267 8.00548900262166 7.30215116577268 8.47269570044979 8.34611304416643 8.07383516074859 8.53748835803385 7.51855917461744 8.56596963927165 7.60792188751841 8.59268381462899 7.77160096372973 7.86391248307838 8.61807050455584 8.11708025096383 8.19846400208698 7.98641197363154 7.27536712559201 8.94139433241837 7.89873633502347 8.25669879925342 7.67520591617971 7.92052115899519 8.60008454086965 7.97590256715468 8.53421695484462 8.33301622755188 7.8288502374393 9.28276926946715 8.25811256458199 8.60282647884037 8.01775821708619 7.51965907494497 8.23916689379467 8.0300742983173 7.64271956837221 7.85233723429792 8.03948073615607 8.03991994784403 8.54817619127464 8.485620602735 8.51175480784286 7.85255617314577 7.63845139408632 8.59239277252661 8.12421973814693 8.03637201590045 8.26463676331085 7.40115904767887 8.61434914884521 8.39672843695097 7.91577611619938 8.00857452304919 8.17197975859288 8.62395863270103 8.00108910769658 7.79255360324819 8.310600672092 8.64896274470974 8.99003286857761 8.69671248262781 8.75881279354286 8.29374941339166 7.94921883603021 8.86171053100998 8.40747526847542 8.58146916631649 8.18583598549877 7.68811313610438 8.09505045195487 8.50461239976485 8.31833053941046 8.15266910779397 7.44976295967628 8.53731658255341 8.19006823445692 8.60502681333994 8.08713302024712 7.97708769512345 8.63329877330911 8.34935178645359 8.5996873186463 7.60557256774471 8.17101720492771 8.33234270581632 8.37865176986265 8.02425937071084 7.70455456380789 8.0580868520301 8.55230723509043 8.58914506421815 8.309581613578 8.8912146307952 8.23074697318434 8.73347617541778 7.77427831003412 8.22749184921489 8.2615749894092 7.65002139616012 9.20232890954848 8.20923909400176 8.56598774356125 7.94520207337488 7.44165721851645 8.90279293498751 8.17045122663186 7.9841866242458 7.98051547246343 7.38186390327339 8.74910359318571 8.01228422555913 8.55499395433543 7.91806865454228 8.475860644115 8.72742471365767 7.64475890637271 8.73936420849855 8.19729960714557 7.0789852135838 9.1377260410568 8.06089477067532 8.51917481331183 8.26603746398856 7.63575541208305 8.78688922559426 8.37781515349134 8.03287583120669 7.85918188582359 7.12875951447108 9.16907334149646 8.34214319602961 8.99703305558383 8.19849985993616 8.10598599533149 8.27573667252475 8.41099337850296 7.96354120396258 8.02293645954622 8.04961184402412 7.45235851196126 8.64738001352378 8.23780654142825 5.1867515694713 8.22511728201613 7.75893053392262 8.70720908488678 8.33758948794367 6.96796841948676 7.90629080872144 7.18165146747786 8.70244978886976 8.78809375089819 8.11631321573149 7.73194161626264 7.57127924417619 9.33226536817781 8.18016379650933 8.08770257459947 8.41221483883368 8.25365542041854 8.92101289251689 7.97966968927293 8.76709985700682 7.98075461188744 7.1492855260788 8.36185841730514 8.00839838876082 7.9564694482832 8.28299273981329 8.12761252295731 8.54075739568257 7.75336424309958 8.23056396692418 7.95122077391783 7.34744460827885 8.9157059101169 8.28285611870674 8.41923774262608 8.15603430660859 7.80449897607017 8.8105212323794 8.20402952519267 8.07832929087862 8.37895920249438 7.47859730578985 8.77379175556956 7.90899734935746 8.62069928865533 8.02275971833099 7.68522486050467 8.26053323473098 7.72025942361584 8.22486807730804 8.05362981612638 7.4780807965748 8.85250353324478 7.72893086251247 8.07394248805858 7.90055215194747 7.72618258769046 8.67417458052246 8.17659994908881 8.72262389398713 7.44281332654904 7.71867878775289 8.63499008135519 8.09200700599975 8.57906481986435 8.53034337344203 7.5819841003509 9.32739377007142 7.61525528089203 8.73807977317643 8.05754354160855 7.60747820170242 8.71605173268897 7.79695132746758 8.55426597721969 7.781983468043 5.3531602811763 7.52079537308812 8.13256787099611 7.71037107766917 7.70789013416822 7.39746553107642 8.5961105011792 8.17301495896962 8.23950636279263 8.2466412104848 7.35142634633634 7.53522014935046 8.38367099463771 8.41813755169254 7.91014008209802 7.98202112755902 6.63139614654312 8.33696074017622 6.52270881366998 8.24072430034005 7.01125769449284 7.98780474222534 8.14981552825208 6.24262541341467 6.090315769133 8.18965852031661 7.69536905240965 8.74139279845815 7.80652760869703 6.28121411885603 7.75510161738348 7.99378216598627 6.91353967456636 6.59708577612737 8.2138857493031 8.17926367934767 6.4954232390052 7.72831151087179 7.6460861456369 7.9496800775366 7.64222158658344 7.90877474408053 7.80289079203845 8.48386490109975 7.84223331622369 7.88716135284129 8.40702019209836 8.40603454156163 8.4223063031072 8.59755073048291 6.84712666083337 6.14097512403468 8.38541920421138 7.76924221560482 8.03154994744999 8.51781864029226 8.08186475946589 7.90035551267202 8.16499208979549 7.39412113149645 7.76766162170469 7.68719742985781 8.83668084077494 7.1536075581911 7.27023232693931 8.23940176443809 7.30843221894655 9.18307785731641 8.39223193547994 8.39770160811485 8.43534750832387 8.08041966392707 5.39915628603923 7.60155581610337 6.14801972721102 6.95734572243507 4.98574003949392 9.02194240521816 8.09811089945361 7.83819642769925 8.10081453846967 7.21493537441657 8.03663370098431 7.98642610226909 7.90259504803166 8.60654400822596 7.72057838671715 8.31891828577332 8.29285698797879 7.32446199422693 7.94313063282793 6.27091710358306 7.12611211096794 7.6661318970021 7.3718392988137 7.81363046795102 5.97735192128173 8.86739151660644 7.56820881249984 8.58132106186967 8.70001596977688 6.70680212710613 7.8117226059383 7.7088603174128 6.56352416245505 8.12161723170414 5.69257865711637 8.01212945778549 8.86445297966574 7.57314718360824 8.47399681521684 8.07367052367952 7.01455126126392 8.1937555487372 5.70720941670903 7.96261671316939 7.73500046339621 7.62577226508001 7.11266061144481 6.87428815265564 8.68509106962702 7.90037855031654 7.97413715024259 8.86014631299493 7.89721708876183 8.29193591625918 7.3364738197731 7.72780747975083 8.26829367806027 8.04471071771744 8.67147433151387 7.72249755693054 6.17064995199924 8.48001371623063 7.42227970722944 8.35205704453676 8.23174924899924 8.01418781055476 8.36305819679511 8.21039784173681 8.56281501671859 8.4396983569006 7.64384359153464 8.86966575807833 7.81993945811853 6.23161622241392 8.17986092801997 7.86871014627929 8.27105542807628 7.88123069389187 8.14230262075104 7.96935708780931 7.70988152822886 8.19291013754728 8.08916087233293 8.79084123267951 8.02119052616467 7.94996668319664 8.86415643893467 7.68948025315044 8.59016792817421 8.23025600621966 8.12641321229625 7.88909255451223 7.81976739409461 8.33205225297208 8.13028077717297 7.4669286719628 8.25002354255658 8.20119900986035 6.80283354854666 8.04542803315025 7.7441372250024 9.24175923302709 8.04668227167858 7.88538461919255 5.51042824152206 8.08936988633549 8.42250544941573 8.05391658366655 7.63973812374382 7.69635813085655 7.32787297122094 8.69627155694652 7.51190032714325 7.94851935290483 8.1862084619177 7.37091969304176 9.12413139904211 7.97554630649679 8.54738855834734 6.11628662824351 5.78957766847725 7.8048747245494 8.13247655040274 7.81803439679141 5.59706581092614 7.0806812565648 8.60591604734484 8.30870171740942 7.78997740652129 7.6114411625746 7.3930608080152 7.87388686231098
Manes.13G003600.v6.1 8.0067457625949 8.31948542188976 8.83681672437928 8.42149383031888 8.62231818230815 8.41183373533528 8.78598393018729 8.31828445955982 9.51055090777249 9.29760481305703 7.97742471488471 8.54832217587742 7.90505365751736 8.97795262657934 7.93808265947869 8.12704827079518 8.57572127740082 7.63628118390422 9.17516258119155 8.05458996985278 8.06437082883764 8.47272101868129 8.0814217073213 8.71983180873513 8.41467041009404 8.15795425972595 8.09765454812512 7.3219260669503 8.7032868887802 8.21451285007583 8.69653845001386 7.95822489494744 8.64727761275134 9.09878964469209 8.99461578016658 8.66042800118394 8.83223537863327 8.45338533376643 8.17841986669005 8.27516807690246 8.50517101778988 9.15813166692967 8.96654202176027 10.5608048505461 9.23312353137175 7.76106299491204 7.33910138852904 7.45858241406444 8.33791129085152 8.26170369101878 8.16474525058135 8.3163405230503 8.73498381004171 8.3447736994968 9.30595124346177 7.63434780409619 7.44932592287836 7.64798324142287 8.56721830278492 8.63296578565237 8.41056555470754 7.90876733089599 7.68751801301142 8.46829903941673 8.82299919933919 7.86540103636707 7.52642434153653 7.65438513707194 8.20880880603082 8.25104392054101 7.62747469875924 7.86028118624207 8.2345185200678 8.05719525582847 8.10491527935417 7.71356052684128 7.67324364657707 7.15715613536477 8.48457549788243 8.41165094701992 7.94050519456441 7.50092315473395 7.89258691493012 8.23429978033429 8.96619276536283 7.7763675276085 8.04297171193183 7.74909460748328 8.35336317867237 8.82097283992866 7.9050976308051 7.80607943570509 7.3641714586387 8.13801555645487 7.71249618947372 8.98113949676079 8.25231205354316 8.31978214226591 8.75736104493263 8.47650981218565 9.92612240487862 8.73316378638494 8.60946983697666 8.69574659947624 7.27937825744538 10.1611930918071 8.0673637882364 7.76575827802957 7.88604038178556 8.88320562720699 8.88510137071576 8.27353809815546 7.85948660917812 8.38421992951162 6.50626143573854 8.69174846448239 7.34937215898664 8.03844188160589 8.14791628709855 8.88458983462304 8.45032552517506 8.12414103593647 7.78692662366529 8.57286297912578 7.94372041808914 8.5951849826971 8.32169183107963 8.17276715001087 8.3843048369957 8.63398671969433 8.17649992916149 7.61177663268607 7.4638978605804 8.086406665457 8.11730782433873 8.44688608235054 8.159061855762 7.71528062637474 7.56392920716151 8.59600617796541 8.16585551828996 7.8972433595335 7.48637931887136 8.28367142342738 7.72452332516277 8.17901623944229 7.34187876001402 7.27818575379828 8.22222169022205 7.19386825727734 8.16785777084528 7.73557666287022 7.44789503442778 8.02461461009224 8.10843005245305 7.65760338975151 8.61965179136323 8.05142385881361 8.43095689182467 8.79433646246828 9.71461901197969 7.92861347675697 7.73337497061804 7.95685727395114 8.19922345301503 8.14124468509945 7.48362685481604 7.80322536969004 8.15816518238053 7.92882921282942 8.37952807618696 8.09312359624027 7.62979140889017 8.09746399345063 7.32619374760002 8.04749065787986 7.77879242335035 7.6770952525492 8.16247255837772 2.59979625578436 8.00893652097069 8.22680200546201 8.85826144544917 8.01621838037803 8.76293060811049 8.57539833548343 7.7156453292552 7.88077611314363 8.70182585024716 8.30846281630051 8.58220589650117 8.28706353976419 9.06436465848482 8.74923123049602 8.77174606653066 9.70647963722081 10.4068164645446 8.56870665770329 8.26996077946733 8.49638797332556 9.38101625248789 8.96063212735065 8.6544017200088 9.07646355186889 8.93423859050712 9.19584204575139 9.75354239411806 8.19807686547204 8.16949706952335 8.1546763696151 9.23723956128583 8.77057285874408 9.30995174653682 8.42806997247437 7.93776133123901 8.39507384421155 8.12344889041495 8.53513752686451 6.93987331049872 7.6618981897257 8.43160209483159 8.26511401964282 8.62894157294627 8.89103804524158 7.14036940881366 8.92630781933238 8.63955754423539 8.02123354295771 7.40361499501239 7.80580962265522 8.29273758236932 7.80122986379991 7.68310892439066 8.00314953317167 7.60401784144035 9.01684335371868 9.22965257124843 7.63150936953844 7.77754101581441 7.66467829695066 8.25422120034126 8.33431542455838 7.61283660127971 7.70273039849168 7.81991695607837 8.40791355229778 8.32049064060977 7.88902000611819 8.25493704548283 8.3200618545982 8.76221048539909 8.46786665867773 8.3566754405197 8.02811715685731 8.62852104020008 8.48116821843068 7.21298642078475 7.8791055640447 7.7926848343568 7.79896231044981 8.85089871751388 8.32243316034537 8.80472671578321 8.58678951355922 8.52395238577528 9.25840064909994 9.5549053529387 7.56032986531255 7.85671719696885 7.54353064344734 8.13031778851043 8.59911034342375 8.59319719599246 8.58291107166772 8.55078990654842 9.27152072609003 9.08559950335856 8.0565317600251 8.22761758199389 7.74752223447467 7.89446458613171 8.02179606005403 8.80032946294992 8.10080126883267 8.08796123675704 7.69651243631986 8.94227711044967 9.06150764716535 7.62296157004558 8.17009486492605 8.05063084177911 8.63946337131868 8.96060698738157 7.46334688858385 7.70233260705209 8.03749142058388 9.67948776910529 8.42766198869519 7.21739538070353 8.02922813609118 7.74094809817855 8.63297468018273 8.05099230911413 7.95411361400756 8.06754510754498 7.59621616914547 8.51901171767366 8.45245343100041 8.22838165601846 7.87118418583829 7.95207749244261 8.31448071279496 7.91723409526933 7.91114132877761 7.8877058088841 8.05886454914278 8.3521527823622 9.08148362805663 7.44596286234844 7.83079869155873 7.58202732817463 8.26187619191664 7.73292748395837 7.6369795542072 7.72162118331601 7.7924895273632 8.24236382641498 7.75271424347728 7.74973442395286 7.51189004642297 7.45362968717342 8.3696335365949 8.42249208333577 7.70530038156553 7.53247634475271 8.47331173058751 8.24108927521614 8.5631188816502 8.03893930760439 7.69047319969034 7.79270288259556 8.32278518868769 8.5474319408312 8.71157395002637 8.27827790805241 9.03449798395476 9.53653535471117 9.12843704022007 8.17399638765383 8.383095723992 8.31912104934119 8.92177337636243 9.39795263038379 7.90548307537319 7.99110074336628 7.51971446899864 8.16356849964888 8.44729731093762 7.59427718526087 6.94315732841895 6.97230743199296 8.03306782867453 8.30949576423035 7.30354893116093 8.29640556071858 8.12132893195929 8.46675697401094 8.18774831175601 8.21260829998996 8.27006099828348 7.8465782858497 8.5164414854748 8.3314073175182 8.35195981241167 7.89860903206845 8.32248652539798 8.28635633534562 8.34797131594068 8.39374676714119 7.71255867230654 8.31484478148148 8.06800177861141 8.13542828297858 8.82458509480284 8.0289277169859 8.24875538742171 7.34678332313755 8.61715328812892 8.10422554533469 7.93004658057476 7.67162197802349 8.49830929140797 8.24378755195877 8.62544247559008 7.76258133589607 8.28214585989738 8.26086357723624 7.63964948586553 8.09615329175332 7.82237490286999 7.69328711989504 7.65440182372183 8.83440145915078 8.36847131086392 8.77777526355467 8.37965351251516 8.25451537101359 9.24367563348015 9.23675425946855 7.97190399713772 8.037253577005 8.75697336328151 8.75162701446158 8.86807092622845 7.93702529939778 7.88094073393075 8.06302442002704 8.73163016780792 7.94113249213224 8.37774246265057 8.32618706992388 8.207773147743 9.63459533999235 8.59342430427427 8.5059205970381 8.20994374001123 8.72341585788668 8.69714288133683 9.17014759214898 7.35497349969078 7.77938143552073 7.67766608012925 8.24608311400778 8.22419381101726 8.26936260967944 8.0704309532552 8.33053477038078 9.29864115731128 9.92043286671743 8.13276353003972 8.43406478220868 7.90025347084653 8.54770257371903 9.12894159172038 8.19124544159743 7.72831213558589 8.40078539471374 9.04725407655699 8.14308154448923 7.89987302033552 7.87592908851254 8.16226370278422 9.18499442609318 8.08163384030928 8.24853804329558 7.65429758249897 7.65520550019371 8.20087404443746 8.22375477193693 7.47292588742212 7.45646632746461 7.55336663004335 7.50438617422623 8.3376835347241 7.51264596387023 7.31973467283446 7.67907694059831 8.37421150112085 7.81383786431959 7.16403208577839 7.68499282631279 7.80093568578564 7.43978720735741 8.15692358630975 8.66443516118552 7.97091840577775 7.52155035641489 7.85358839007796 7.7476098415102 8.59537317294726 8.09131101785088 7.77098792039535 7.51080951123358 8.68110579465264 9.05629063990842 7.82774126275708 7.27823117401745 7.51256625989193 8.7132401235912 8.51953321677968 8.48694887079227 8.33535264626939 8.74109100943076 8.57016618430522 8.57926126303944 7.79076142816984 8.58710108825424 8.63149299383217 8.20832983982845 9.10750119961685 8.88641334702712 8.90889155614775 8.43936712059395 8.66697624281299 9.01438690252439 7.86324842810771 8.401411574042 8.04862062533686 8.52302189980339 9.32103454931259 8.07933680986901 8.29033724934767 8.12361980248186 8.112025993152 7.94160708155198 7.84366543780795 7.8575187473664 7.94713483480603 8.86975345129288 8.83447906346833 7.88126669357125 8.18969921169307 8.14311253645176 8.47216626453641 8.02214060847755 8.04452643787599 8.57304855924878 7.9138273859024 8.80472340228916 8.99471548397223 8.19226842236286 7.47927649894449 7.70879134022054 8.33489941674711 8.35120184817342 8.25091096511296 8.16851033817624 8.33697635438731 9.48347884384519 9.58208293694781 8.21603501291319 8.15427286261262 8.8330317120271 8.57034934384258 9.03075322445567 8.28927592279584 7.89477219781322 8.69881227295227 8.06478061435859 8.57274916533015 9.12488172943491 7.98699023921302 8.61107761540485 8.93316508187289 9.76219072130752 7.8500985583616 7.25419443660532 7.90834953941754 9.02523172757116 8.6368117521969 7.8318953093054 7.56481404286428 8.18216854884515 8.37640332947948 8.54951400202792 7.5022827559346 8.14362307913769 8.41160073457928 7.79348237675554 9.47980398818563 9.15646014325432 8.07103109001753 8.94654697429173 8.16117811314466 10.0829305646903 9.3037427408049 8.09455811506653 8.47146550037979 8.34318168036318 9.45068235346049 9.72992903930419 8.48880847530528 8.22084986758811 8.3058169948758 8.37059836860051 8.29757687833706 8.66420604091586 8.27960275621784 8.33959870820978 8.7142453449295 9.51725051164204 7.65647793300793 7.79682313224553 7.50930240994636 9.61359279927136 9.34554028412671 7.68149305727424 8.21573237795701 7.76353054846155 9.49283602642718 7.789832828221 7.8865629703415 8.2402614845987 7.60452293305327 8.5507994641304 8.6572750727392 7.72771210702078 8.38053778490742 8.09923650108427 9.18578305787071 9.09520936373736 7.80226741114228 8.43476919795119 8.09009577397768 8.40917893766565 8.59397454675572 8.21339793961027 8.4021669869567 7.77498803410301 8.64272973900453 8.99591810715286 8.68594095818989 8.49946787380733 7.8618587531745 9.27691435786216 9.42165794382973 8.56591116065704 8.0895724862085 8.27873870699185 9.06484656240031 8.50890607929727 8.03376699916099 8.53287253248437 8.29678431070125 8.88989642639953 8.41541661265346 8.97719102083228 9.01923856226291 8.72577859838766 7.91112473164843 8.12522536829118 8.15010350805457 8.45323798387792 8.0535391940583 8.90781683578775 9.05229165427515 7.87477276388052 8.53977684103255 8.1410670395906 9.92574695184696 8.94776785194868 7.57700944905942 8.24838911402027 7.67831009166129 8.65691643726645 8.92334458895729 8.31108624578665 7.9582587112558 7.58294146361881 8.04495279675926 8.83844174153754 8.61831261508345 7.79209152031532 7.67756247957666 8.0194876559381 8.40746871741296 8.33677180667345 7.93036541269111 8.32344884622792 7.99562842468829 9.11980829084878 8.42636825815011 8.01644472310807 8.96210958245792 9.43150180244568 9.64166509673405 9.27241189346557 8.42366412218351 8.41986195082779 8.3571869882943 10.2642723912118 9.22103967699354 7.70153136752822 7.53040941568025 7.92099861218145 8.80443925901036 8.14921328113398 8.50897665204097 8.50453117438733 7.59451147114084 8.87781690591859 8.6215711960808 8.11262634224862 8.09737375364137 8.08291857182152 8.38313693087366 8.38128091277625 8.08531248601076 7.81993945811853 8.31730680086946 8.01473778058817 7.57239001991689 7.98057435678337 8.14515216689142 8.19327778589006 9.38778555030652 9.20060008643001 8.69848420715312 7.92803017994004 8.70682839766627 8.90035179813944 9.71596233660544 7.94585241945929 8.17658341186737 7.73095880563054 8.49842126478127 8.93897987291334 8.18328034897661 8.06742670517719 8.52164518356595 8.71310785943639 8.60566920365042 7.54537140563248 8.26855835272212 7.64685628180514 9.03015088260881 8.55066558641417 7.5977127402683 7.76891190304808 7.4361373814833 9.65712888619553 8.06053425855833 7.94562419529775 8.45977718328321 8.1005381907297 8.66924521115355 8.74707281697232 7.63763814640281 7.94213223703725 7.58652285771417 8.76951085782307 7.81194638920204 8.17840014806916 8.56279061928823 8.67313832347836 10.2799760768544 8.57925260248354 8.78252996876726 8.49476227532031 8.84551879286138 10.7971905966424 10.2587586298897 8.43183627938486 8.20522315859708 8.67095271035089 9.00547879262777 9.12202685865052 8.3872937516376
Manes.13G003700.v6.1 2.59979625578436 2.59979625578436 2.59979625578436 2.59979625578436 2.59979625578436 3.81365830725574 2.59979625578436 3.11445218865464 2.59979625578436 2.59979625578436 3.05243133298284 2.59979625578436 3.11804907243019 2.59979625578436 2.59979625578436 2.59979625578436 2.59979625578436 2.59979625578436 2.59979625578436 2.59979625578436 2.59979625578436 3.25601641733816 2.59979625578436 2.59979625578436 2.59979625578436 3.79014938861514 2.59979625578436 2.59979625578436 2.59979625578436 3.12942703094249 2.59979625578436 2.59979625578436 3.40635991829517 2.59979625578436 2.59979625578436 3.71703346228035 2.59979625578436 2.59979625578436 2.59979625578436 2.59979625578436 2.59979625578436 3.04922317902088 2.59979625578436 3.43514863882075 2.59979625578436 2.59979625578436 3.14070476119692 3.38114915188791 2.59979625578436 3.26766221655289 3.319570586726 3.06715486812035 3.1269057721942 2.59979625578436 2.59979625578436 2.59979625578436 3.32198498486787 3.48202483941218 2.59979625578436 3.14040437654277 2.59979625578436 2.59979625578436 2.59979625578436 2.59979625578436 2.59979625578436 3.36272545837779 2.59979625578436 2.59979625578436 3.33289544367448 2.59979625578436 2.59979625578436 3.34668547899646 2.59979625578436 2.59979625578436 2.59979625578436 2.59979625578436 2.59979625578436 3.06039705082243 3.57044147755019 2.59979625578436 2.59979625578436 2.59979625578436 2.59979625578436 3.11095649955553 2.59979625578436 2.59979625578436 2.59979625578436 2.59979625578436 3.01907165093939 2.59979625578436 2.59979625578436 2.59979625578436 2.59979625578436 3.46289563222322 2.59979625578436 2.59979625578436 3.17403919595947 3.02061995747434 3.03047401906305 3.03824441707797 2.59979625578436 3.47210925488088 3.10904969198695 2.59979625578436 2.59979625578436 2.59979625578436 2.59979625578436 3.00944776328652 2.59979625578436 2.59979625578436 3.09842035462182 3.16467000805317 2.59979625578436 2.59979625578436 2.59979625578436 2.59979625578436 3.50961898163241 3.45406892818204 3.96687064406317 2.59979625578436 3.43756941520291 2.59979625578436 3.09809346900321 2.59979625578436 3.21041768747788 2.59979625578436 2.59979625578436 2.59979625578436 2.59979625578436 2.59979625578436 2.59979625578436 4.18391418333489 2.59979625578436 3.28857685202619 2.59979625578436 3.2005024480778 2.59979625578436 3.42743776871339 3.32763914543774 3.16073271291655 3.35372006124426 3.00996798027269 3.25041757009826 3.21244460660398 2.59979625578436 2.59979625578436 2.59979625578436 3.05552170562978 3.26575909677216 2.59979625578436 2.59979625578436 3.41194443992594 3.09669850574795 2.59979625578436 2.59979625578436 3.07194257290571 3.3572885702161 3.02884003678921 3.07495913220232 2.59979625578436 2.59979625578436 3.35770011063099 3.13501077494869 2.59979625578436 2.59979625578436 3.33191960041971 3.45050421449097 2.59979625578436 2.59979625578436 2.59979625578436 2.59979625578436 3.13618426178944 2.59979625578436 3.25329403012386 2.59979625578436 2.59979625578436 3.56545094105894 3.11361203837832 2.59979625578436 2.59979625578436 2.59979625578436 3.04244381450743 3.02883382542909 3.38119400831599 3.01860929541114 3.34647505545364 2.59979625578436 2.59979625578436 2.59979625578436 2.59979625578436 2.59979625578436 2.59979625578436 2.59979625578436 3.04160865887499 3.10743416573937 2.59979625578436 2.59979625578436 3.65946978543165 3.11547170492856 2.59979625578436 2.59979625578436 3.11468408518749 3.16689536194367 3.23076972745041 3.32619170863699 2.59979625578436 2.59979625578436 3.22829425332205 3.2670926519256 2.59979625578436 3.19875009976656 3.32563966480586 3.59001127490207 2.59979625578436 3.48736179688901 2.59979625578436 3.30524536803394 2.59979625578436 2.59979625578436 2.59979625578436 3.13294224426404 3.07737644082094 3.15782640238907 2.59979625578436 3.89782986422646 2.59979625578436 2.59979625578436 3.87965913939567 2.59979625578436 2.9870565861914 3.20780008800332 3.06852274975295 3.33599306581088 2.59979625578436 3.13920880252861 2.59979625578436 3.05800329061214 3.76994895807987 3.19240955863012 3.37329820666967 2.59979625578436 2.59979625578436 3.63348895236858 2.59979625578436 3.56341988191345 2.59979625578436 3.17150791081674 2.59979625578436 2.59979625578436 3.06159220116022 3.65510598517094 2.59979625578436 3.17623298287933 3.08092639916607 3.60210118899195 2.59979625578436 2.59979625578436 3.18760828080912 3.14550218000467 3.40954712367928 3.49175676901494 3.15498124947046 3.76766519734335 3.04994649852283 3.42207352412746 2.59979625578436 3.4011667831687 3.40605524568637 3.35176661093158 2.59979625578436 2.59979625578436 2.59979625578436 3.53558850487832 2.59979625578436 3.25999495487418 3.07270803269098 3.05448293938791 2.59979625578436 2.59979625578436 3.37680082021844 3.58438008621207 2.59979625578436 2.59979625578436 3.88284596492087 2.59979625578436 2.59979625578436 3.32357789646735 3.08773589500831 3.97370283406947 3.07327005296684 3.41150002700353 2.59979625578436 2.59979625578436 3.43641674032279 3.64350806188927 3.56418732133832 4.57683443672913 2.59979625578436 3.18590979373873 2.59979625578436 3.38877233985551 2.59979625578436 3.27020841900006 3.45735620413597 3.16495280147876 3.45643796967227 3.14105343535606 2.59979625578436 3.47556618872314 2.59979625578436 2.59979625578436 4.0938614220217 3.32957983186862 3.61588927876974 3.24569782192461 3.24667302101243 3.18526268121318 2.59979625578436 2.59979625578436 2.59979625578436 3.43504416208772 2.59979625578436 3.17865863106762 3.72774205775371 2.59979625578436 3.53367633021917 2.59979625578436 3.2878030887128 3.20150989367274 2.59979625578436 3.55720716581145 2.59979625578436 2.59979625578436 3.25434752792638 3.06622404529752 3.36253590573726 2.59979625578436 2.59979625578436 2.59979625578436 3.09304328024829 3.36241783843061 2.59979625578436 2.59979625578436 4.31740953134203 2.59979625578436 3.14307563156158 3.57861008867875 3.63238902565073 3.43349796729455 3.25631718321301 2.59979625578436 3.88724372928017 2.59979625578436 4.24023921976887 3.17763575246582 3.08587502403935 2.59979625578436 3.51044221122479 3.6817973704571 2.59979625578436 3.40627964740502 3.78439908668882 3.66470869978415 3.44044597459969 2.59979625578436 3.0825107763154 3.11937986360436 3.10996514328171 3.15779812644779 2.59979625578436 3.21036400817574 3.12381515159364 2.59979625578436 3.09519307076167 2.59979625578436 3.02864738326235 3.84970202500361 2.59979625578436 2.59979625578436 3.44977478267563 2.59979625578436 3.37434341157556 3.17468152259091 3.60767739904696 2.59979625578436 2.9813665940389 2.59979625578436 3.11932334026827 3.8234705398892 3.33541046017207 3.13906168656558 2.59979625578436 2.59979625578436 2.59979625578436 3.68348548293683 2.59979625578436 3.06134786401126 2.96925739016971 2.59979625578436 3.52286694781948 3.08059389465736 2.59979625578436 3.29247100215013 3.24419192203211 2.59979625578436 3.14025367911579 3.22344610197473 2.59979625578436 2.59979625578436 3.53155994928146 3.27040979766199 2.59979625578436 2.59979625578436 3.04794204847268 3.25899884065111 3.09756767139413 2.59979625578436 2.59979625578436 3.76313931055706 2.59979625578436 3.04961902926352 3.65679325577199 3.39541109862574 3.55429179112453 3.23323260867859 3.34037266712788 3.78744223106535 3.38263384089915 3.19993551182426 3.32153583160461 3.11298070489525 2.59979625578436 3.81823602020398 3.65402117215706 2.59979625578436 3.17286485156 3.28868788740215 2.59979625578436 2.59979625578436 2.59979625578436 3.30569620533089 2.59979625578436 2.59979625578436 2.59979625578436 3.79479745119525 2.59979625578436 3.2656464759195 2.59979625578436 2.59979625578436 2.59979625578436 2.59979625578436 2.59979625578436 2.59979625578436 3.24203518046687 3.13589593959261 2.59979625578436 3.33926872403034 3.3258524402005 3.26388014084464 3.7714153316878 3.52125331557304 3.23993430627071 2.59979625578436 2.59979625578436 3.25910669545783 2.59979625578436 3.90850119650639 2.59979625578436 3.07210468251341 3.40431571422107 3.19855137885276 3.34678284603657 3.01490231394773 2.59979625578436 2.59979625578436 3.44353124367574 2.59979625578436 2.59979625578436 3.23307136903005 2.59979625578436 3.1782393393218 3.37227797937422 3.35064364855437 2.59979625578436 2.59979625578436 3.73972313281026 2.59979625578436 3.0490669307664 3.71885506342396 2.59979625578436 2.59979625578436 2.59979625578436 2.59979625578436 3.64953552764406 2.59979625578436 3.2027230823485 3.85584932785723 3.14868655853493 2.59979625578436 3.77700890312273 4.0174031331555 2.59979625578436 3.11976522407249 3.58227561620931 2.59979625578436 3.1505585915272 3.20229976147952 3.31341918269739 3.0992041201342 3.32871826849192 2.59979625578436 3.3372256094953 3.32526864023558 2.59979625578436 2.59979625578436 3.29891955515538 3.67543192090741 3.09168813019347 3.66946102265825 2.59979625578436 3.29056662479942 2.59979625578436 3.35646095424594 2.59979625578436 2.59979625578436 3.70096640207623 4.17611047648299 3.34921949652031 3.30442840010922 2.59979625578436 3.56316175631973 2.59979625578436 3.08499272863383 2.59979625578436 2.59979625578436 3.23124158278061 3.63146421946987 2.59979625578436 2.59979625578436 2.59979625578436 3.48037588270895 3.4666767382516 3.12386348523869 3.36210465489817 2.59979625578436 3.17879938663296 2.59979625578436 2.59979625578436 2.59979625578436 2.59979625578436 2.59979625578436 3.48356159872131 3.20381007552223 2.59979625578436 2.59979625578436 2.59979625578436 2.97688219355799 3.00173983477685 2.59979625578436 2.59979625578436 3.8129209575441 3.35112322452084 3.04387460395187 3.2692901765405 2.59979625578436 2.59979625578436 2.59979625578436 3.11225860773288 2.59979625578436 2.59979625578436 3.13901363613911 2.59979625578436 2.59979625578436 3.45850784183096 2.59979625578436 2.59979625578436 2.59979625578436 2.59979625578436 2.59979625578436 2.59979625578436 2.59979625578436 2.59979625578436 2.59979625578436 2.59979625578436 2.59979625578436 2.59979625578436 2.59979625578436 2.59979625578436 3.36854487766473 2.59979625578436 2.59979625578436 2.59979625578436 2.59979625578436 3.63998240109009 3.74119070843721 2.59979625578436 2.59979625578436 3.81388730747409 3.49948415980588 2.59979625578436 3.37424946298459 2.59979625578436 2.59979625578436 2.59979625578436 2.59979625578436 3.93970521812855 3.6755733418522 3.14773248614781 3.32636466370826 3.23274696978057 3.3197901182369 3.8480818135128 2.59979625578436 3.23953822414247 2.59979625578436 2.59979625578436 2.59979625578436 2.59979625578436 2.59979625578436 2.59979625578436 2.59979625578436 3.72416687134683 3.29612907983554 3.47469189890208 3.46856026701611 3.47486106856339 2.59979625578436 2.59979625578436 2.59979625578436 3.70684774349347 2.59979625578436 2.59979625578436 2.59979625578436 2.59979625578436 2.59979625578436 2.59979625578436 2.59979625578436 3.17666752597553 2.59979625578436 2.59979625578436 2.59979625578436 3.21021486625664 3.21444532604007 3.05120239547897 2.59979625578436 2.59979625578436 3.10979399629646 2.59979625578436 2.59979625578436 2.59979625578436 2.59979625578436 3.50863035512316 3.06980125949796 2.59979625578436 2.59979625578436 2.59979625578436 3.59423054881486 2.59979625578436 2.59979625578436 2.59979625578436 2.59979625578436 3.37587920586357 2.59979625578436 2.59979625578436 4.04476015326306 2.59979625578436 2.59979625578436 3.10899527952792 2.59979625578436 3.14857604664619 3.34681157322541 3.25257180805638 2.59979625578436 3.05549889512908 3.71572355024398 2.59979625578436 2.59979625578436 4.01766418096692 3.05627301234867 2.59979625578436 2.59979625578436 2.59979625578436 3.41790356109809 3.43724552845874 3.19585971097053 2.59979625578436 2.59979625578436 3.23817512837546 2.59979625578436 3.19378284176863 2.59979625578436 2.59979625578436 2.59979625578436 2.59979625578436 3.36362012377228 2.59979625578436 3.17004009026973 3.46890406481015 2.59979625578436 2.59979625578436 2.59979625578436 3.24657439596401 3.52149089330638 2.59979625578436 3.69911873260326 3.76185652348974 3.37029531578803 2.59979625578436 3.4586293332224 3.06152639500709 2.59979625578436 2.59979625578436 3.65463134791335 3.47524811535511 3.25835208647746 2.59979625578436 2.59979625578436 2.59979625578436 2.59979625578436 3.15933397875847 3.12751666884428 2.59979625578436 3.30313529149927 2.59979625578436 2.59979625578436 2.59979625578436 2.59979625578436 2.59979625578436 2.59979625578436 3.12439282256448 2.59979625578436 2.59979625578436 3.51813431289006 2.59979625578436 2.59979625578436 3.19153549401571 2.59979625578436 2.59979625578436 2.59979625578436 3.08541878809132 2.59979625578436 2.59979625578436 2.59979625578436 3.53111261296467 3.25239247268295 2.59979625578436 2.59979625578436 2.59979625578436 3.35595282582116 2.59979625578436 2.59979625578436 2.59979625578436 3.64772177115844 2.59979625578436 2.59979625578436 2.59979625578436 2.59979625578436 2.59979625578436
Manes.13G003800.v6.1 3.14683983215409 5.21186817014204 3.03047684732533 4.32520715830245 3.49576513406243 3.55072321097309 2.59979625578436 11.2228283516713 3.98248337933614 3.53020872524022 3.98339520397864 3.22781498317095 10.7640498009778 4.22337503517072 3.01339967241467 3.1581819852139 3.35405828690082 4.84057715139863 3.54809303130482 5.31091264058089 3.2129912889402 4.14601947124334 2.59979625578436 3.03555783025232 2.59979625578436 4.46631516103956 3.82950817955246 3.20900055990681 4.56231834553539 3.95820998154749 3.28513972525459 3.49600148751274 9.45614913309135 3.61722718869772 3.14570398518928 2.59979625578436 3.83362333230266 6.00131368259584 5.13869351574088 2.59979625578436 3.67832315661216 3.23286364701414 3.60705809411702 3.43514863882075 2.59979625578436 2.59979625578436 3.14070476119692 3.38114915188791 3.13370949737372 3.26766221655289 3.319570586726 3.06715486812035 2.59979625578436 2.59979625578436 4.11639527973144 2.59979625578436 2.59979625578436 4.08528478530829 3.24813913044745 3.14040437654277 3.25634658216568 3.13655648183482 9.57015865145494 5.50880681331723 2.59979625578436 3.36272545837779 3.16805095130771 3.43153906783138 3.12093291120984 3.78368445386911 2.59979625578436 2.59979625578436 6.33202915971457 6.6658851503385 7.442576627731 3.28754744734438 3.12344627707087 8.77161554197634 4.44874851154745 3.47446958302545 3.19937689101105 3.83640379821994 3.40821820302597 2.59979625578436 3.59250871737335 3.95893596499787 2.59979625578436 4.39002622039475 2.59979625578436 3.03309729085306 2.59979625578436 3.53864938527956 8.46449594283107 4.99235197411577 7.96192816988253 2.59979625578436 3.49912752418334 3.52803227847844 3.03047401906305 3.03824441707797 3.42255166707302 3.10849398345359 3.31634635312898 3.27304933687551 2.59979625578436 3.11766270619839 3.80812478579428 2.59979625578436 3.01650372679633 3.12799011821841 3.30153397352435 2.59979625578436 3.48984493175801 7.0494650269141 2.59979625578436 4.18967018362555 2.59979625578436 2.59979625578436 11.1418091688752 4.18456821436852 2.59979625578436 3.35765264354746 3.69321142027015 8.29764698870731 3.7956450785681 3.25674191122001 2.59979625578436 2.59979625578436 6.41996321285578 3.37130380600997 3.19609879642221 2.59979625578436 3.61472060837542 11.488979484662 3.95739301312775 3.2005024480778 3.68169216283373 2.59979625578436 9.80382695760879 2.59979625578436 3.35372006124426 2.59979625578436 3.06178703260991 3.93217819050907 3.70924260071793 3.09448431999199 3.16768203400873 3.50034930713511 3.73410293698977 5.63881424190592 2.59979625578436 2.59979625578436 3.78902210672354 3.458446002092 3.18288021682041 3.07194257290571 3.13846362547094 3.2043609590842 7.80926530444607 4.52059564269678 3.40808966416724 2.59979625578436 3.13501077494869 2.59979625578436 4.3783892350634 3.33191960041971 2.59979625578436 3.53722900253047 2.59979625578436 3.60579276956614 3.17915297907334 4.29061524656548 3.63619763016983 3.06384658117584 2.59979625578436 2.59979625578436 3.39302171797744 2.59979625578436 11.020757085164 2.59979625578436 3.00869623363141 3.04244381450743 2.59979625578436 10.8931166332869 3.52371301138035 4.04826872496311 2.59979625578436 2.59979625578436 3.78296797290542 2.59979625578436 3.09391014913098 3.35169926356515 5.2016975063157 3.81782068538594 3.76457028639514 4.49775224697003 4.87138488212881 4.14966763286751 3.48383847847714 9.95813868735172 4.36136542886796 3.83009308163069 4.74882019684402 5.52613365529016 4.1635894685661 5.19641017563344 4.72784365590499 4.76195350161057 3.64153521949759 4.18990436812544 4.39033472217434 5.14466541608704 4.0768761790741 4.12801552226105 5.1684355686295 4.51282829247451 3.30524536803394 5.55401252974895 6.66356156186262 6.48274125380465 4.95586597078112 3.5424647413453 3.92783410820748 3.49727193506312 11.2309790552936 5.10654259929945 9.23337882842529 5.19297010247788 6.93088482687172 10.8637065602976 4.41467451740912 3.25982382466975 3.84937861315303 6.11319570624667 8.66986543700447 4.57059290128763 3.78369997009961 3.89979400114707 3.89075266049934 13.1365589620335 4.73891770992549 4.91344871220676 4.21652441958095 4.48721082046342 6.7999405293743 3.96554473606679 3.8473302820013 3.45753213759342 3.84275066011716 10.496598893149 5.4137012730353 5.01300297351497 3.73114165719934 3.75285297588585 11.3120068786332 3.9274285819072 9.12413264627061 3.42553268245098 3.90002655142931 11.1475320034981 4.21027499894845 3.92142265337815 3.43655961124501 3.83967356672246 10.8239343181528 5.03980668710785 4.81180654905926 4.06419371011768 4.69287287146534 8.45669941906508 3.35931070899168 3.44779333810738 4.08800333111195 4.25074741121671 11.1382468544929 4.33338898678877 3.92267460486267 7.66267552725394 7.34351952443902 5.02737043647536 12.465452186621 5.25340342441622 5.78451187608406 4.61588733146985 5.15505611738613 4.67583804167405 6.2387134861567 5.41844305390771 4.87737293884327 6.17442401466215 7.54895292484022 5.44501606456093 6.1419459480469 5.61793946565504 4.62759890784748 10.6140066233679 5.96453484172198 6.1615403256847 4.91549183284229 5.88642026457405 9.93179212423551 6.54441048450031 4.29102689544524 5.0474424414885 5.55915338227253 12.8655531720108 6.51008630366736 5.41410512833811 5.03947276151777 6.53160605816694 12.8369503418453 6.43105773201402 5.36949900873271 4.89173200774179 4.23418702027811 8.9232053830118 5.26664192667245 5.08859234102575 5.40939064719546 6.84980973082173 10.2323963116196 6.96007241280249 5.52175384898088 3.613567268597 4.44167798585568 11.7574172531052 5.59787297431124 4.15260224236799 4.91473236433421 6.52801528209525 5.09268380854066 6.56580313387516 9.08159449438301 5.28949558426201 6.07006282477814 10.8771025054362 7.06627277839407 6.01768416965986 4.48798103486455 4.80649588290584 4.23589915577333 7.13207045289979 4.87119208530271 5.13841312746368 5.22119492260485 8.73203956122318 5.89093128775239 4.92387751048406 5.0847362098959 5.24704683601759 7.11529026564058 5.34648937185782 5.64812747140714 4.32952829195241 5.6955094790032 11.6303270803332 6.5343261736671 4.34340314449721 5.05965620523227 5.83455687392473 12.289095590157 5.91882760923116 4.98633886269133 4.01865393054391 4.19799135644124 9.60092872362823 6.03587795832286 5.27615893057348 3.5547880162334 5.38689483474534 6.4643657946772 4.65659537172042 5.7398023480709 4.64940991342969 4.71005479575199 3.02864738326235 11.9361186878211 3.87848045794075 3.20164312672398 4.77538342428656 4.08418678814095 12.5469439012487 2.59979625578436 2.59979625578436 4.22732818055191 3.52142398693927 6.44531946833555 3.49030898711636 2.59979625578436 3.62942684418572 3.52342389776374 10.8917098989262 4.20279161521359 5.6534184461126 2.59979625578436 5.09033260165601 10.2096302123836 3.62588404005598 3.90352720459635 4.36533609943922 3.99398587758253 5.31001444572229 5.14155339586036 4.12006781414502 2.59979625578436 2.59979625578436 4.98520559366531 3.62008104824315 3.62292636951278 4.24077504340824 4.17748738386806 4.22284598571111 3.12339831546568 2.59979625578436 4.15255087913359 3.09756767139413 11.2592549682167 4.59364027235975 3.86777619171094 2.59979625578436 3.04961902926352 9.44186861911325 5.07571721364412 3.08352688683135 3.68034032886525 3.75272400586493 12.3671683620917 3.99200293977257 4.02214469408261 3.61037900404286 4.57014067522417 10.9878909284216 3.63790334654271 3.21735999960508 3.58226589904918 4.32017607840198 3.7718602882907 4.65923374947497 3.61601268946692 3.26472095490408 3.10140652150073 3.71607341182361 3.14267566082531 6.67524756222301 3.58442279894073 3.31482471666852 3.2656464759195 3.20412094079488 5.06987449001038 3.41665666789317 3.26490597460946 3.41241579629101 2.59979625578436 3.38322476864324 3.35371734162331 4.16800355410705 11.5404979293034 3.3258524402005 3.26388014084464 3.19755199553219 3.52125331557304 11.0419994288337 3.90028902443554 4.44676325869543 3.62936557031371 3.61785560135177 12.8029564738007 3.32230035878917 3.81844012298296 10.3437386211515 4.46687517008231 3.34678284603657 7.66145045189422 2.59979625578436 3.15134302408755 4.34094852502324 2.59979625578436 2.59979625578436 3.23307136903005 2.59979625578436 3.58892620692437 3.83802065190376 8.42146273030361 4.10111300388802 2.59979625578436 3.41604772664298 8.78809375089819 5.55148007822186 4.02261877200762 3.72925921589969 2.59979625578436 3.30170228463906 3.37602505743054 3.76737684440914 3.53428471141661 4.13339209765861 3.08735284545691 2.59979625578436 3.57485221678413 4.02344476662737 2.59979625578436 2.59979625578436 8.47854050329734 2.59979625578436 3.34135829939782 2.59979625578436 2.59979625578436 11.4297910227383 3.45647939961573 2.59979625578436 3.61437619789413 3.12404357264528 5.43857864536188 4.06932102243263 2.59979625578436 2.59979625578436 3.04736748769776 11.6619780619725 3.22666753937026 2.59979625578436 2.59979625578436 3.51765059569321 11.9175562500935 2.59979625578436 3.37725547101701 2.59979625578436 2.59979625578436 6.42392350501521 2.59979625578436 2.59979625578436 2.59979625578436 3.56341734263042 3.08499272863383 3.9038104019183 2.59979625578436 2.59979625578436 2.59979625578436 2.59979625578436 2.59979625578436 3.20753853820288 2.59979625578436 3.10526400266323 3.85098207456144 3.52822474440109 2.59979625578436 4.07666074946285 3.11791344840348 5.41255411981627 2.59979625578436 2.59979625578436 4.63794035180029 2.59979625578436 2.59979625578436 3.44879108853492 2.59979625578436 3.73083783830194 2.59979625578436 9.98816082969506 3.85036913035679 3.91310531054823 3.4698560644291 3.51499110119768 4.09736515371423 2.59979625578436 3.09490341468928 3.02196137564689 4.85701591449194 5.09758327613182 3.06791717975771 4.4866449852689 3.52334337481004 3.74577657031403 6.24443676743365 10.0495035155142 4.03947831682694 3.20691983770591 4.74154500637333 3.8918414592231 7.14203782946794 4.62237165260186 3.46235777925282 3.23796702278507 4.06767123087052 8.19145224253062 3.59858560637233 4.27296881481565 3.28089785406808 5.34292834046591 8.15263518878062 4.99014883134464 3.52399980726882 4.53058115386319 3.82930344203147 11.7665702629473 4.05020411982674 3.20491354779203 3.39636938341973 3.98913164878897 10.1816044295048 4.0029296703631 3.15066378465705 4.56428816986309 3.64429143936982 11.1768309348602 3.54482528760931 2.59979625578436 4.38956714453276 5.12796510836284 8.49750217139016 4.5613188911824 4.40455012698823 3.23836589690278 3.78646604316083 4.72728449233813 3.82017625758984 4.9095590167807 3.65108298856748 7.9091227273677 3.0640794104873 3.91016354464085 4.17062691219708 2.59979625578436 3.29612907983554 5.08870887193253 3.81116212660665 4.18166335394134 2.59979625578436 6.48924824687045 4.26780138985327 4.34408491439851 2.59979625578436 2.59979625578436 4.02594991451093 11.2478216727499 2.59979625578436 4.06331070046321 4.28711904250441 4.88469961778285 5.45147283072295 4.15904493162123 3.57609868205969 5.5417567932743 4.43248428602588 5.87693408558499 3.34910464508202 3.12734860701425 4.21448285622671 3.44986319488193 6.53293049103636 4.83743844202498 3.78005305080069 3.86545988394052 2.59979625578436 11.0084390615574 5.63037069697686 4.8911084257173 3.41695097319566 5.66832519039415 3.53608592051933 3.49341508298152 4.36562219065519 3.91433047546419 4.33715928327187 3.92586272002995 12.9183992571665 3.34267066795857 3.29644996195684 4.74283497021949 3.62972932026475 10.7668115646048 2.59979625578436 2.59979625578436 4.36033210604459 3.05549889512908 3.39845749303654 3.4515794909386 3.28474754635573 3.93224927260848 3.05627301234867 5.06699300632735 4.70844304161233 4.65523394108188 3.41790356109809 3.43724552845874 3.02276451142146 3.5302863255487 9.03794131710659 3.98509299291127 9.41459312727351 3.61482800661992 5.96501318606564 4.39642508696711 3.2568317893317 3.40540983806856 3.36362012377228 2.59979625578436 3.71941409076848 2.59979625578436 2.59979625578436 4.70045264333103 3.34414564086158 2.59979625578436 2.59979625578436 3.08978059537946 11.6061138249276 4.37342642078893 3.6772290110141 4.38462034475941 2.59979625578436 3.79239235682791 4.4541781631331 3.23503948447659 3.77298917154667 3.95496820445647 4.36625650283796 4.17411951197992 3.39802017770579 3.37365795353155 4.21773393869778 11.3107405288848 2.59979625578436 3.07369795760033 2.59979625578436 4.97770195845779 3.51041138144057 4.53878596004843 3.57746323624451 2.59979625578436 3.1964791051938 3.49882113101628 4.40682532679928 4.18456146236112 4.06154927376561 3.66080876992859 2.59979625578436 4.00341907089061 3.32166868968202 3.46923753091554 3.17452592349132 2.59979625578436 2.59979625578436 3.03374484675826 2.59979625578436 3.36450168777952 11.5341597536634 3.28072078774946 2.59979625578436 3.29381410174513 3.35595282582116 10.6496951683166 4.38907894129213 4.23461907780731 3.64772177115844 3.27961246069983 10.4646201009567 3.08078529881836 3.31064883422489 3.12790887429037
Manes.13G003900.v6.1 4.08931129459723 6.0690980274649 3.63623345934343 5.33915059287833 4.04800994685953 3.69157784225115 3.81949299908603 13.5239844307542 4.78737119458946 4.16194926516013 5.74285033776391 4.29155131012641 12.6201910879093 5.35960304776762 3.74347102868046 3.38469515100924 4.35768491650944 5.68606726210345 4.40967754955672 6.71477600169583 3.2129912889402 4.70174863234342 3.34744421400159 3.99548763237416 3.89694462323071 6.09484769528016 5.32949881086164 4.24509506410378 5.89198044140247 4.27120870701631 3.56031851016587 3.6890929521727 10.8599148203707 4.29887520277949 3.14570398518928 3.16878379002956 4.57094358043854 9.37371478916146 6.54792238529453 3.80531622868573 4.20225093131504 4.48156998115791 4.44054425380309 4.20918139565387 4.46651018997215 2.59979625578436 2.59979625578436 3.69207523487385 3.51445194617031 3.73724134059584 4.34549377822297 3.80626145720838 3.75398817394522 3.24874933285914 5.23137370428282 4.69615319906024 4.35083210947994 4.80518914769343 4.00549615286874 4.43429585854745 4.14674280385384 3.35463609942184 11.7843701088805 2.59979625578436 3.15500955286225 2.59979625578436 4.640465388562 6.62565327841855 3.33289544367448 4.81152783008458 4.32714056121871 3.64489095823978 5.29483832055871 8.84839443930683 8.43559336150032 3.56363431401342 3.9437380773174 11.2027830507502 4.63768944548833 4.07320987282206 4.22120669152832 4.83735435252295 4.47188748511223 4.3442373566854 3.30853211464194 4.37694715953731 2.59979625578436 5.93983313479848 3.68708708770417 3.64232470964442 2.59979625578436 4.175317440456 10.5287750349504 6.52654306901297 8.5237902707273 4.58682381998682 3.90993786134241 4.48757052936941 3.45191339399238 3.73479306234231 3.6528856630646 4.45063477986658 4.60600927711533 3.07799747124634 6.38223026684978 3.11766270619839 4.70996264714697 3.85921212582923 4.09638608810693 3.86035663684186 3.45516001602998 4.5074642094816 4.25803208930657 8.58814627372255 6.50626143573854 6.04040788455168 3.34666675568901 4.61367710224825 13.7826636618564 4.96095197141075 3.76903956309953 4.29789777051593 3.58225755805724 10.9281415609961 5.48944874514333 4.1476088071998 3.3434653761842 3.46370293381128 8.95964877443729 3.79938721868522 3.19609879642221 5.90569670658529 5.2166407602503 14.055447140912 3.57679875354605 2.59979625578436 4.48471441980049 3.42743776871339 12.1898613901895 4.28701857680389 3.77288014353904 3.00996798027269 3.06178703260991 5.61781499811679 4.49455669605301 3.68557250994933 3.71494525715551 4.05507059882397 3.26575909677216 7.53061015981488 3.41833297366157 3.58821161658991 5.38360563066883 3.69803212320307 3.98407844717818 3.73218818552341 3.52242163446846 4.69061882319068 10.0341897659674 5.55701280863415 3.72886965259009 2.59979625578436 3.51663380570461 3.27009222077054 5.95039465124739 4.24470430342269 3.78663384676346 4.11170378175604 8.62630864636906 4.51014395427832 3.17915297907334 5.25887557231735 4.32846141803038 3.39684887833031 2.59979625578436 2.59979625578436 3.83205261801493 3.48071335577149 12.6360364203888 2.59979625578436 2.59979625578436 3.36064708397914 2.59979625578436 12.3204660103605 4.15164890284874 4.9475597257706 3.16817936116962 3.48846521147039 4.2319048997389 2.59979625578436 3.87188620843651 3.73210332722352 6.41027957428932 5.18281857979798 6.01430680829477 5.5285966351845 5.94909512879518 5.7601769685554 4.62807144601213 11.7357375523353 6.11379646405797 4.80625275644879 6.48404666695967 6.90939321345391 5.61598783123624 6.78267730254496 6.30930593810959 5.29418779315513 5.09386356057775 5.28005994639228 5.69184149418642 6.68169557925756 5.24340462660184 5.60528248787738 8.24425798509979 5.92552642601167 4.75640602110215 7.5249848351685 8.96152138408403 9.58793212426789 5.90875276341167 4.23985924808069 4.54909591238994 4.49899196875409 13.4723680483292 6.54140544375064 10.2985828138553 6.28259964495074 8.12719984143813 12.9779962727138 5.66495833383201 3.888154466523 5.10630908270777 8.21598062909233 11.4196296588946 5.71774966080133 5.25916209610288 5.65392413250047 4.20385910673524 14.2359455837179 5.83005914592071 6.33088045661646 5.40715458661407 5.58032757568236 10.1498806467132 5.61427195624198 5.36211004884582 4.15222177570626 4.98639010247021 12.8117274039715 7.22116711398885 6.19310121667978 4.2493057786798 4.83432324127687 13.6314324382712 5.96964251214771 10.5417778267455 4.19187887224251 4.91732650646516 13.4265132943004 5.63386347663799 4.90614352586931 4.45854868482079 4.90380271709032 13.0020901887575 6.79535667932479 7.0314436343187 5.73361504537611 5.95577559750376 11.3196568713577 5.78165244905035 4.40358411801564 5.12267300781329 6.10159805819571 13.3820319131453 5.39717030491434 4.54203549639159 9.71145132482663 8.68108399789989 6.83891920285103 14.580668206175 7.4964122515406 7.52887225573058 6.77851519083366 7.46608014026215 7.46428480619618 8.72040089044178 7.01625497571376 6.76585495400275 7.96084041221676 11.3149416930339 7.55380172616861 8.19943817871918 7.89708497564255 6.5885151509889 12.825502367612 7.4570804769867 8.15504371671419 6.67303048218386 7.5366136940511 12.8452258376842 7.98118732490993 5.95833115603906 6.5444427710777 6.96458421832182 14.5100371927477 8.23461793693631 7.78023750750139 6.65009937115675 8.52569101301952 14.5167013656505 8.3384332967513 6.75369558262328 7.16460417525546 6.06983990431669 11.8906140621649 7.09109508207346 6.8687959266221 7.08284990393661 9.26239257399409 12.7222394500483 8.63704819320112 7.52376906788554 4.9642621404597 6.3750325613156 13.9132716313252 7.31044688244361 5.44610705258719 7.01710626238576 8.65964261416939 7.18699148095752 8.95905527818325 10.8658713622744 7.09015092278052 8.11169551411619 13.0641690605286 9.09874827408646 8.34828295979523 5.5067830186343 6.31536954058157 5.46707207655945 9.72577057408153 6.45627890696725 6.64783801889298 6.81474808165676 10.7376053017778 7.62556625532527 6.81052564147063 7.05054579555857 6.64212938288923 8.8139197616857 6.99423761232445 7.31776950622019 6.24690161315582 7.9571540963988 13.1748020871117 8.1834732752622 6.06876970777725 7.0683698129009 8.03228825213807 14.8425030734106 8.11785397792882 7.4167324190891 5.93728080517869 4.99200547989707 11.3647169484768 7.70229455467209 7.00299752400507 5.37645075800275 7.52652748717048 9.64196788404966 6.02070829738723 7.79420948456982 5.93855346499594 6.32823300408366 4.75213555931616 13.2522222927484 4.80538447534091 4.71391340395437 6.00567319952726 4.72770549112558 14.7687591766033 3.5829904785219 4.75137910026311 6.02487363494058 4.67908721908261 8.87326660496713 4.68917482556339 3.53625833947526 4.25194332968425 5.33440320769063 12.5314367208983 4.61060344818535 8.86520351808389 4.69714012694735 7.22894541444395 12.5301454797194 4.02323817540927 5.23383601329725 5.0940339759444 4.96980587251164 8.16908235651317 7.18757036691781 5.47569211030271 3.57093580047187 4.23065284300576 8.45235582505824 4.0154694072416 4.42920736022263 5.87322380532385 4.9513991278885 5.43888013981882 4.79457749538331 3.75882958048046 5.75328716809083 3.69209890104218 12.848005587168 5.20391570703506 5.13783437266794 4.70989200295298 4.30532036892887 12.8302282979122 6.0940449389288 4.00195409120866 4.4825491217018 4.80495259847504 14.2424135118031 4.76748813490197 6.06422526418396 4.71219272934285 5.85797566911558 13.4576141415679 4.86861580333848 4.4402791381702 3.58226589904918 5.75719597442249 4.43961111053158 6.20295806340215 4.89197309232473 4.38172805358492 4.25406297874411 5.08424729875048 4.37698290587156 7.94777724382319 4.97738423128662 5.14579174179245 4.16708829141231 6.00989182420824 8.52086849768864 4.04941752254141 4.52251728525248 3.89996312790387 4.99197195773109 4.83519000792974 4.21859487092253 4.58602534899684 13.2783251285742 3.43532346854083 3.26388014084464 4.01683575337199 4.88968852114053 12.9994739817586 4.95222437811211 5.96149974976727 4.21042511885484 4.01248896801131 14.2290318637054 4.75844334136187 4.76337358653014 12.5757259456852 5.86040891815173 4.46552890297856 11.2143606123507 3.46981407879668 3.37519338652555 5.79565609028471 2.59979625578436 4.62618026646727 4.30447193731391 2.59979625578436 4.16844089843428 5.49594423814224 10.2571222755659 4.6984286904236 3.09344190010374 3.97935340636274 10.6337512468726 8.34921605250998 4.7759048352668 5.00396902339116 2.59979625578436 3.88319342047443 3.23608720942091 4.41262461069883 3.90012358301766 5.0699342433925 4.08277547635013 2.59979625578436 4.70334365877446 5.69866623035437 2.59979625578436 3.58245152509485 11.5808325873341 4.568187579236 4.39351316490918 2.59979625578436 3.91122640800038 13.3055558969231 3.69556101711605 3.11793268627682 3.72863384547488 3.3372256094953 6.97855188890726 5.20253911775144 3.52331060492508 3.29891955515538 3.48460042308814 13.9177160668237 3.96146785799022 3.39551074369792 3.09055428047105 3.51765059569321 14.3278685555123 4.12119666419391 3.80834713963737 3.16031210264774 3.4521137753102 9.6608635303449 3.58686561369776 3.19311762549978 3.76942079323259 4.29312012428357 4.85028166447726 4.63060603124625 3.42720419169766 3.23124158278061 2.59979625578436 3.56736478650805 3.20643697917781 4.14475794596989 3.22721475254557 2.59979625578436 4.32125824653768 4.37477505853575 3.74240741602712 5.20382881529247 4.01563561930218 6.57038229592715 2.59979625578436 2.59979625578436 5.31097958012828 3.32506186180071 3.63151091231973 3.78430470117815 2.59979625578436 3.92546566256828 3.34771328766447 12.1960368053744 5.0726799328725 5.65536320714123 4.44628816343821 4.13780128262432 4.63980003737757 2.59979625578436 3.09490341468928 3.61641427842445 6.35829467633199 7.11502534000731 4.41604702209685 6.01607210233457 4.2987232311431 5.05238540547508 8.69049176690191 11.8932565233019 5.90328495855183 4.69829263691575 5.87310981869322 5.14287709749414 7.78804042547467 6.0009977080941 4.51026341472004 3.84733536790994 4.93894676625345 9.86036138117762 4.38901138295444 5.66891577239998 3.55447539391392 7.1752422526331 11.2647812063101 6.34697495159975 4.97961921365209 5.71671861759288 5.41472256641808 13.9096780964762 5.47909961454754 4.97818654145603 4.30304458500816 6.88310692228648 12.7725264900063 4.61943289449753 3.80382251832949 5.94715635287373 4.72798589670303 13.6807686285725 5.35314573648259 4.08572846250385 5.71714978644963 6.25260587143932 10.1036854590357 6.07262738245967 6.03370312448398 3.98548409007793 5.18072480985414 6.85053483241664 4.45659818115774 6.53445959089538 5.45295053203252 10.251900756747 4.44890126692422 4.80440798881761 5.01737426195439 3.72416687134683 6.08184043988579 6.99901037575951 4.96996012660828 5.87371087245434 5.59103786670736 9.58357548310123 5.17955313297378 6.02865171899701 7.473181236889 4.69941935171913 5.75027770546258 13.3092608796088 4.85901635599342 5.86261776114195 7.48369603271101 7.30597977955043 8.14266006962897 5.57724265372053 5.3926100257958 7.55590796494333 5.44882740130669 8.35725130124375 3.96582882824587 3.50378192147112 4.50820898906865 3.20516644634206 9.06582889473277 7.17010089618553 4.54970444987771 5.31443843322552 3.40690696027832 13.4648518883021 6.42360574773594 6.82342725210363 3.59423054881486 6.50185653103526 4.83087146863887 5.35183885587488 5.24895078060766 5.61798425528885 5.89204877679836 5.33350874357407 14.8338181975988 4.56802282079859 4.03242885984334 6.3417626034228 3.62972932026475 12.1264848364189 4.12953993110064 4.07823655043242 5.52423131210846 3.85419435765655 3.87845827419621 4.35620215271239 3.28474754635573 4.82089553618266 4.50765693591651 8.27340343195783 6.38144950277401 5.23450090946292 3.64703272649152 4.43484111888996 3.83516092794187 5.14773102012118 10.3566450419149 5.0859374870085 10.4354547737502 4.00843325576256 7.86211965196589 6.3255457019576 2.59979625578436 4.76899373555149 4.31017720271271 4.09013134307423 4.31247155375561 3.81162879428818 3.92301233965224 4.89262739646431 4.27002598387198 3.70242088697536 4.84615530878947 3.28948764884999 14.062627477379 3.76185652348974 5.57438142050225 4.38462034475941 4.11977767050385 3.51193450945408 5.65538934846376 3.97866198404503 3.77298917154667 5.13945296848105 5.89977150659175 5.84995405497493 4.3805493214814 4.09791810019352 4.69656676087727 12.6302201097471 4.56658392026922 3.64146810251771 3.96853226365512 5.85802189382883 5.06583825957239 5.07528808165383 4.35397056859398 3.83341950697913 4.30213756616131 4.55634020007141 5.38906813384468 6.51774557412999 3.97385721878554 4.70875364888848 5.61088024143791 5.20889470999338 4.28845683756932 4.59821179736585 3.96536639179174 3.66636006968075 4.03854513884636 3.21122222670659 3.8356080573271 3.89584176871827 13.6374296325464 3.75875412432602 3.22438648604129 4.59639487173828 4.17293905849448 11.7067703876264 6.77714628981952 5.01007045328116 3.87019450709065 3.75692974839097 12.8782850836456 3.42544384608713 3.98240590987691 4.04117758115147
Manes.13G004000.v6.1 7.7647392263699 7.59574592159496 7.75884671252021 8.27390807323276 8.96321010959569 8.11291711704066 8.309510584639 7.6815854840181 8.1896103235897 9.75522914658559 7.35852289002321 7.85032318755596 7.77558926626193 8.66607066203594 8.29464610376325 7.67975780218905 8.42374144862789 7.63628118390422 8.39417381464621 8.99283151680846 8.28618397519221 8.27883729739198 7.65029727589595 8.59229326261103 9.132776506865 7.54366001850152 8.33357693590006 7.72532146382509 8.52721284047897 9.31815258954579 7.95966459360948 8.49125704268434 8.18510326570249 8.46107274197627 8.58669360081482 7.99209406032067 8.99294918003628 7.20020379918201 6.94457088834621 8.74524615222505 7.87978281254158 8.63056205667147 8.04601233047491 9.3477315524172 9.24576029161265 8.08431016483522 8.71963248746044 7.87192341230481 8.65594373903635 9.49369736208316 8.03512053740367 8.81902385501749 7.63302291857789 8.40443312583991 9.49684465020082 8.33653133193425 8.96758297574045 7.70842630223717 8.12114402130361 9.79010165551153 6.16275869695662 8.58430730060014 7.12478241532571 8.1584347728043 7.00206286589159 7.02048253356498 7.9389239066735 7.66915515427097 8.96758183591425 9.46030702928772 7.82720512101378 8.60008284478776 6.09960467512833 7.8851468041236 9.2517125923121 8.5314667093674 8.6424320952864 7.54235846760577 8.43791328754543 8.25043538845683 6.35366953086795 8.27154329506393 7.60447668858705 9.19408513065946 8.73805839163704 7.60659709895199 7.52520746083543 7.28410890176672 9.0378245752279 8.7745285772798 7.03026510552609 8.77896513225277 8.30455794859923 8.34398488957225 7.71249618947372 8.4104177889782 7.27103667828327 8.34074513050294 7.72580067394655 8.57159881613669 9.17460221854615 7.77538057240381 8.27451633111892 7.36763376430117 8.43780992168153 9.08796885340902 7.70265751549796 8.0915829250909 7.35457302944925 8.91548381244658 9.50359450432039 7.24020044994376 7.75593068274541 6.76956208474412 8.17562160087717 8.93507158217768 8.30006085792439 8.73346457689592 7.97371184144903 8.21353900069116 9.26048695673138 7.23381589203206 8.3163927512281 6.57716747164369 8.80197803029989 9.28390545419285 7.97012465834564 8.29099486449319 7.36669609227085 8.32203988900901 9.06670681411781 8.42214432817149 8.30971626682851 7.12935893566061 8.55424815539998 8.69352125043694 8.02693328595145 8.33225132159428 7.24174838643851 8.26699445239572 7.97987984067418 8.30777187865787 8.16292412793453 7.8594841179872 7.4161365792084 8.03197264400247 7.59029119730563 8.34117012059151 7.18966393537162 8.99932416576933 9.13760992809889 8.34700007337013 8.5707919143514 7.95770569082508 8.32719445246763 8.79781887605271 8.25387923089446 8.5671611557601 7.49023542832386 8.4381466530457 9.22872746571093 7.83069502714209 7.95577852417898 7.84000454056069 8.77553342241007 9.04876770237028 9.03959157062746 8.24912521785221 6.92228915010659 8.16708048091557 9.18431460618254 8.01958918972936 7.87040361438226 6.8914957574888 8.11929974056151 7.84722417391029 6.54652900942694 8.23026054005609 6.72598684488185 7.3090586589855 8.743961663542 7.37543361547799 8.85658126564086 6.90429512271924 8.40386743532338 8.88001727567673 7.35270228122926 7.57856518983179 5.79265892020216 7.82702578268063 6.40826746152718 7.26605020850717 8.23147425772976 8.82228339408629 9.16674748431142 8.11933716930735 9.00921276872981 8.19206500123372 8.33087469906638 7.01360951523828 8.25114485050562 9.3675274650029 7.76084210956701 8.7252380589941 7.80636458268053 8.58634752216759 8.79495256320104 9.10555558579601 8.64683288874165 7.82572409985443 8.54892613539743 8.66310992029258 8.50161795063675 8.85118717351883 7.92375357698554 9.07584690008619 8.75963906131886 8.54500653021368 9.03378718776852 6.80572663441643 8.99272883845343 9.18625350554875 8.95152517418327 8.81740132979102 8.1540998106813 8.80777132022952 8.09309866873862 8.73535694403922 9.77784355337288 7.80297158569565 8.92076485331848 8.504607949254 8.85708094264567 8.69853052976805 7.41379791507635 8.55555266499079 9.70722874669062 7.46936784465076 8.37739344576584 6.94685812792554 8.47437738487734 9.04792881892486 7.53405448400508 8.39990585570026 7.89843172545964 8.76473115793115 9.6715392607325 7.44377575508174 8.04870517769075 7.60624293347451 8.47650571960816 9.0670710969786 7.69423962683514 8.31389727896595 7.23803014027173 8.37233132891008 8.71937684296365 7.26408587979661 7.979992336414 7.14210149258679 7.96563605856544 8.87964216670689 8.17397933461535 8.70053628151913 6.92774215227317 7.78580168529747 8.80623472016151 8.25459773370365 9.08396791446967 8.21688849663053 9.33390677959741 9.12620602231171 7.72656490587895 8.35739984208632 7.27866278730337 9.12466673802057 9.12535665738148 9.19009907987837 8.20614304808113 8.78774719215196 8.16183971280632 8.83958486777976 9.24604874174939 8.40474204689612 8.14912687335801 7.82383415000155 9.17786634361363 9.47031861130837 8.71234497309764 8.65120457614231 8.25990622555834 8.93649209206623 8.95517090281616 8.42306668796758 8.55655430496692 8.00942021074937 8.39831043182326 9.28162720100893 8.57077995766086 8.49577727972436 7.75757791238066 8.61488353115538 8.6953305860788 7.36805026743949 8.16078572397668 7.78814876900204 8.25515410047488 8.69708145670521 7.73019617716375 8.66332270983339 7.43001885253127 8.26534752726293 8.59038639062254 8.2697424287908 8.87019376075743 7.45533985423682 8.72088572098161 8.95673386648485 8.38010339952405 8.80506959188497 8.22028784810218 8.40279018551931 9.11652478633109 7.45644196700009 8.35289127764893 7.01719275558373 8.59607074034046 8.9338014395776 7.91883736873169 8.68312328317792 8.01880553886639 8.58070153574729 8.89349970289119 8.47582663617217 7.94947489429964 7.5205403776827 8.53629676527551 9.35026131168428 7.71446808226153 8.5193321390994 7.29940888037105 8.48673492046631 9.17131697804552 8.03922563322863 8.444052519997 7.68594167870053 8.39227159082483 9.18575875462226 8.16355734202413 9.09252202944415 7.80268203605498 8.94352555662947 8.6883346513373 8.66355046228204 8.35051039898151 7.61490850631616 8.6327411432635 8.12797727325522 6.97906668591608 8.26397646230135 7.73589636170588 8.40838253702885 9.24145264208232 9.08603151510034 7.61308901617651 7.39894304732082 8.46351125736601 9.00282120278942 8.08663940765652 8.41823063852529 7.8186599497869 8.65893119536207 8.87528548832863 9.22272170363095 8.0651933359896 7.86210833571187 7.88651723000418 8.53753500909828 8.98762531048691 8.22904560272487 8.52150614004338 7.5630497359462 8.21101276284593 8.94898402899114 8.11694826312343 8.46973090230799 8.17653542271663 8.05675585422893 9.20461519163541 7.90601544351614 8.61019053585701 8.49830929140797 8.40064009605504 9.18774865627637 9.10953857056033 8.05110754453809 7.03743510788028 8.94993046511303 8.83592656554722 8.3223967340463 8.44454059479779 8.35313786945692 8.6573616878437 9.1803034567933 8.2107280862148 8.44170115298608 7.87757548172635 8.53420776797658 8.71051534736156 8.53052209818861 8.49753041544053 7.86258158649165 8.30909251580202 8.62466711795594 8.54649868893937 8.81168177298673 8.15776322489508 8.33759442198803 9.5620075457731 8.12165016531539 8.74916942926036 7.93175084272503 8.46094325996178 9.18403456366603 7.60153619732433 8.48777465924655 7.22733197891295 8.03992153452322 8.64170002128945 8.3913188711025 8.64524534704991 7.81630978832579 8.47329159052419 9.33898739113725 8.74271577046704 8.5783235198845 7.71815847629942 8.83408093293374 8.93512980846073 8.83814715479306 8.55828155506361 8.73742203703958 8.82972837347254 9.82508745492942 8.26883031315432 9.24751143316815 8.07469477588078 8.54950238735134 9.50837383613872 8.1770440624334 8.7205759775472 8.25225220381652 8.63595617243712 9.18285362402745 8.49537255697469 8.67950742279051 8.0415414224134 8.27823810059211 9.23746544125954 8.31832828533761 8.99689185249584 8.07244660288244 8.15968298993774 9.1293642171471 8.69110919188807 8.88070067627285 8.4256425448175 8.41416516491765 9.5179840658066 6.84317334538549 7.72891077134712 8.68542615018725 7.78899095730048 7.95585002752971 8.52031584382899 7.85155636219907 7.86704360361877 6.45329400391501 7.61838655079991 8.92488829630319 7.70382268610644 8.3921295100334 7.61345576673994 8.30065048362751 8.87874842895694 7.70900397997828 7.27823117401745 7.79280776646015 8.62257323302494 9.05732160559721 8.01978963758705 8.46353164858294 7.98902203328101 8.52161068792568 9.15799733966279 8.18638636072035 8.49225318352637 8.00120149076492 8.60285261247029 8.71938414330734 8.20792356552897 7.39884617386413 8.10157417807995 8.213663658068 9.0637806457836 8.77677059025437 8.68330870618549 7.86398625352601 8.29929987095271 9.37698725185797 7.6782940892368 8.45248719623095 7.91475278909401 9.23419065793126 9.57948280343221 8.35321938095745 8.43494046919136 7.01398347180587 8.47639523324765 9.48118612222997 8.11678656800475 8.33287409732153 7.88287265176023 8.61111306971119 9.0659867798768 8.34521456049296 8.70943988274818 7.85593262567671 8.5728582176189 8.97099226390565 7.98416793085935 8.33776936331265 7.95013132032188 8.03786396835589 9.40306781183435 8.45394114152437 8.3367687604479 8.5094147868936 8.64903754604497 8.47097162478095 8.5297795288274 8.82922640419445 7.84753216092509 8.26781301474017 8.76832431186963 7.33380655754866 8.40933230893678 8.21824777503519 8.5401134121169 8.88624376466227 7.22520634504173 8.51725153378202 8.27419709933297 8.31330893951534 8.24115540598262 7.75896422581263 7.98138467067348 7.65715915346872 7.52995158318985 8.89301368036524 8.11824124638614 8.97221302096038 7.56282982636281 8.52958086589862 8.70469084499364 8.30024676060979 8.04218899102463 9.12550668757766 7.42820552801641 9.0633512650643 8.17353371685741 8.41145299928984 8.06982724573591 8.2651408216376 8.44948319297166 9.82077305615598 7.72767885633516 7.66147896097232 6.96497296150174 8.89404217767535 10.0162283884567 8.71679470004601 8.70345646381386 7.10027551081544 8.24678431273857 9.36821198246655 8.51474103290776 8.16715184358687 8.58230391952325 9.07880022721115 8.56536344502611 8.09720938493072 8.22188675838543 7.99227078314954 8.66184282410986 9.63390827079059 7.79058332485421 8.92785849173177 7.75812760102565 8.71330205587488 7.80145896855306 7.85969998022394 9.15170581931692 7.92703673917005 8.05179684789662 8.60099326542439 7.83576005932373 8.21846503994577 7.27410517667211 9.02103093311992 9.0992701110936 7.95053054969374 8.37190870432617 7.3357208037811 8.61799752406435 9.52614980503191 8.02741830293712 8.09285508529461 7.28790553736831 8.31414363557788 8.81984970835734 7.55546432378539 9.4020715790409 8.10418753052568 9.02102245798971 9.28740344207707 7.59388451554919 7.60155581610337 7.51423251802718 7.70111535467845 8.50890607929727 8.36153104617404 9.03492040050878 8.07011760132294 8.95855055142942 8.63778589329696 8.47344183064756 9.43207753707967 8.2996450350846 9.18313087260673 9.96472736448253 8.40585281876222 8.49851428579646 7.25824098279336 8.33195923205905 8.68659824814583 7.10215260202359 7.77366754550198 7.77394611687459 8.93475869067306 7.76689249421875 8.52185005916828 8.82266772728401 7.97057645137168 9.50703270047621 9.36276610799064 7.75277695399824 8.17079333951787 6.85559117978641 8.63884062986704 7.84102355669997 8.94990261877892 7.86547502243573 8.47955260229253 8.30108391293968 8.80034707516887 9.49846058688469 8.18998930622625 7.73368063699269 7.71673731891999 9.19333085719614 9.44091460888309 7.10196272210394 8.62359070884312 8.35073097473997 8.84137871160673 9.18537939754221 7.97829383576268 8.90196176575495 8.06020811116068 8.71865019772819 9.18122633743574 8.39100405308256 8.39621578965641 8.23441209587882 8.61569312109589 8.76485715160943 8.42028178717533 7.87915445783295 8.50063702867423 8.05875226902161 9.13244542776209 8.00892120528818 8.74847760038562 8.21973020298423 8.32779597024132 9.04508908618081 8.79060446425159 8.56051168486019 7.16584910186007 8.41776225925243 9.0068332645533 7.90036486725557 8.43148913383666 7.60555746857348 8.3822455918656 8.79747638748735 8.89734633187313 8.53597088097931 8.69815152422508 8.64727528937398 9.69324476112236 8.32321482611179 8.26021835901906 7.88803794949392 8.2642994899714 8.85842193734236 7.7402336652208 8.24691159778266 8.14698842852329 9.23111668406784 8.78044849897376 7.72661402527076 8.43115276811701 7.65582157951635 8.59847723154691 8.42879430258111 8.50509471687878 9.00496498817006 8.28847029079597 7.39921623820019 9.23561979125391 7.70320316961063 8.12360497943417 8.44915355254644 8.00030347446118 9.11889265033521 8.08036516295265 8.56439584625323 7.67246802744828 8.92656672235162 8.93842234360065 8.50846798776946 8.66549564307128 7.81900477397259 9.11750199527948 8.65143572508033 8.08888459132681 8.76345780991269 7.54857842079095 7.22355394666968 8.81954062435867 8.25764672527625 8.4791931991754 6.91948069061871 7.75017664627557 9.08659585860391 8.96807661862582
Manes.13G004100.v6.1 7.95636986569179 8.23328656940031 6.19223526933965 6.89624026910457 6.57025159614294 7.21331995252205 6.61729450559884 7.04343486468874 6.61854428918619 6.16265524868823 7.8094960688046 7.30160996245017 7.42318253947588 7.05849307683311 6.15595254460726 7.62699976084667 6.51395122424098 7.27027020329846 7.7519662012732 6.71477600169583 7.5935267479344 7.11039921844241 7.32997075725879 7.5969637912271 7.2525011931995 7.79144384247188 6.59804769964949 6.168973799977 6.7487042341448 5.85187497398228 8.82183659296226 6.39492206953861 7.26528677988153 7.16823670242869 6.43230302324816 7.83790686524509 6.7018416617133 7.0252956881797 7.93902855333773 5.71936096199077 7.6609681602371 6.82288116547918 7.45959688295151 6.13164325133343 6.57562830673107 7.74678144080301 7.22715538229997 7.18774841164726 7.25705817717708 6.5297808624908 8.13341553047023 7.17703453189867 7.57223162976868 7.24996453291501 7.28293907954911 7.27022154847797 7.07019185417006 6.6969323677976 7.5312424340745 6.25233712125218 8.32692959051338 7.42201426545693 8.08708712999019 7.5156854989389 7.1756921734725 7.30051130093107 7.0114808961088 5.66546559049484 7.11894638553928 6.33506376545797 8.55469514938802 7.4940090563554 8.74131549601865 7.33560542960778 7.26371522685717 8.38158326951557 7.30413612270966 7.6130149012421 7.24305916503598 7.05354184679512 8.75711939178724 7.83611266075322 8.4633464681245 7.50675246576184 7.20657333587453 8.85694940785082 7.76557281787887 8.10983710809705 6.94482776143085 7.20366606779894 9.05006797954889 7.78882249552421 7.88640774284114 7.38904402713541 7.71249618947372 7.60912957000939 7.00146551392358 6.960580911322 7.54403791687711 6.9488462750744 7.21203166227765 7.92311115261082 7.76325605250393 8.10927211388692 6.74716729012774 6.78765455260754 8.36944735225257 7.51306086982064 6.40984223849939 7.16325330187919 7.72028179292846 7.89404741651882 7.1762345428323 7.33358702290379 6.50626143573854 6.91076870282055 6.88427063189663 6.91296420372764 7.54562616625514 7.07767337692363 7.04083630972785 6.79528206333558 6.86114129421962 7.22864937072849 7.40540450671815 7.83344484961037 7.23078570433042 6.78563481138602 6.50669968172118 7.18009389127884 6.39520673275361 8.32557595243344 7.40739216735536 7.03937201992643 7.28806025706967 6.95166858192306 8.05305223142313 7.5979260447891 7.23420560239618 7.71161761583287 7.02665326154037 8.09250291926786 7.28042085113682 7.75951971206639 7.14347581174308 7.28390452860808 8.50804347767751 7.26678541711815 7.79228104785376 7.19386825727734 7.37707282695506 8.90237651118721 7.74049237479469 8.05693907526069 7.30781342075634 7.17187822171096 8.2376186455352 7.08251503161906 7.32670581452264 6.76678184036532 7.31611432320897 8.55049398242749 7.21520193943832 7.4794126679263 7.79265603727212 7.1643836181094 8.13453671479426 7.06377831530611 7.46037658108453 7.78055261392563 7.31762635313977 7.60755667294281 6.86167170572694 7.30978462136801 5.62296203290314 6.14208938583048 7.89732578748408 7.75707229214923 7.13284557628292 8.82050805815196 7.63102519176972 8.37167389141201 7.01767083467419 8.92700514976533 7.70371921778004 7.72810258715257 8.80616383035908 7.86616279094467 7.5263929490777 7.95768490566065 7.13335436969943 8.38967555880794 7.52608154568592 7.18931197986564 8.01999983081053 7.09969169720686 7.35193482178085 7.5875743368956 7.5906278097185 7.60746559225017 6.88720431309598 6.88193458262245 8.36154186593597 7.17992714895228 7.7014007820824 7.26977792465031 7.22045353956805 8.2708809391718 7.14202284040167 7.28767924232345 7.77244789195025 6.90625521095342 7.7996468391592 7.13707242316375 8.19846033289353 7.14886500674948 6.15969286396499 7.36318047113025 6.93987331049872 7.241761965357 7.45280668898706 7.05001746147386 7.96474533110622 6.73965128206829 7.29322574944454 7.7670816962249 7.61217391480916 8.8723139470083 7.10630992181049 7.89645990629049 7.51514596450815 6.51996026191409 8.36541160605662 7.59439519610565 7.62925097867902 7.36060574333351 7.47908135645908 7.6391562818887 7.31461615995512 7.78054805830485 7.97327762515389 6.87135403012967 8.08289541458678 7.18215177196862 7.22978574027127 6.99068687353988 7.04884333634963 7.79890830880524 7.11540948761297 7.56861477391666 7.60134126482438 6.94343450687198 8.6310676748307 7.58691153970651 7.24288071662692 7.58546373438491 7.59929242035003 7.58896232688151 7.10193074840148 6.54048205682269 7.31285352505484 6.62940321935244 7.79905434932928 7.63057773333577 6.80224190432642 7.42764353014488 7.18548087588019 8.28638302610841 7.37536388947126 7.66189569795139 6.78611576665247 6.46898216258076 7.79684383219806 7.84949793660741 7.65700391053791 6.52207856919546 6.68421059006306 2.59979625578436 8.58454327493518 7.41805879704757 7.3619895017747 7.54938450983046 7.71651804001882 7.90330618436772 7.60362160219208 7.5850755792949 7.87026988676063 7.36819991219935 8.55924211057984 7.50694270080757 7.6444710099332 7.33342313103703 7.11182203742866 8.46647683276421 7.60738239742692 7.17549164223347 7.99697881858043 7.32883086231456 8.81132820514922 7.76304270954344 6.84106134325817 7.54446602270189 6.71517377569756 7.11568694560869 7.51147002665055 8.45963514935702 7.52814487589194 6.71320107812228 6.8071969632508 7.40914059410185 7.94002944968246 7.55261514662762 6.89523290204235 8.42253095771647 7.91012415923122 7.95455418599656 7.60826111957066 6.66538579852147 7.83382686466849 7.62881607593923 7.48430483117401 7.93047645941596 7.52376906788554 7.4174490709748 7.5688928791095 7.35565352536727 7.7247703942726 6.59611675313993 8.50359653256373 8.10074876448369 6.87082508460463 6.98433239459983 7.17295988287586 8.41808702438171 7.2033832291141 7.25131577651335 7.32026344545925 7.5486512882136 7.56622215918076 6.6195365949097 6.69565775782749 6.9932602575601 6.85182185370143 7.73559496776013 6.6980344932743 7.22219465603665 7.62556625532527 6.36310939164014 7.86807282631091 7.42789628890641 7.32604016606782 6.99423761232445 6.50906489267968 8.09578052313121 7.21790049903232 7.70899945018098 6.28567628932471 6.16042097776107 6.49688539844546 7.09550773507157 8.1055330970252 7.61720532123217 5.75658477882411 8.92880953958022 6.63750620145928 6.82248353636026 7.8237662465641 7.41981611210045 7.72875389789792 6.80645591614871 7.61457467480854 7.87737560993576 6.93826279718601 6.77129355143025 8.50107887639715 7.13224933628354 7.87167134499205 7.75403115542723 7.24377572252322 8.06364293442238 7.1967263267932 7.74571816317488 6.42330752110123 6.84567596580786 8.16441987707684 7.28195446588455 7.63624879603953 7.69093202566494 7.23599948217715 8.29819312186063 8.01550100760394 6.8664971313568 7.55998228822396 6.12942691511825 8.66959720017021 7.69792003902431 6.63460563327551 7.45127582882939 6.91803777582276 8.03513398514437 7.11114225687138 7.56901157464154 7.83594010832249 7.16430644775134 7.80714759254808 7.33684195586126 7.40540712176858 8.09544612451977 7.59929981598328 8.91919178154463 7.57463547809761 7.82553653584372 7.59675271201656 6.96628358114235 7.76820672759987 7.22524596205817 7.38545683197002 7.80236391409739 7.39506568822542 8.17406639729655 6.86995890534071 7.64013143703294 7.17220028817515 6.84540063174357 7.29247330585228 7.69391686050255 7.65081076662723 8.05984719397961 7.28128519570646 8.08044876518263 7.03582155266658 7.79347016193077 7.51017478963414 7.19068424755416 8.28296423881235 7.55697512919617 7.10041880333025 7.76316069486155 7.56630752531953 9.23327311337076 7.75167012109834 7.56435631894043 7.68391464760924 7.44354634905095 8.66291417717136 7.6430525607306 6.9334556451668 7.55349249469974 7.58794692321037 7.70649686365085 7.72749811270305 7.59204461490091 7.72256055057468 6.4295621338281 8.36801414213449 7.46072939265788 7.49503028786679 7.5349238413753 7.02403613987417 8.51438142693398 8.04653798442564 7.51556461063399 7.3118540964689 6.95418701263602 8.07140312143688 7.87857377225909 7.85112042330522 7.68102665844301 7.27419412653227 7.00983353799665 8.55206406755167 7.75724556583003 8.23387799571955 6.88078379438028 7.1211340709878 7.06003269055443 7.18108906810996 8.06539631199905 6.55801723788258 6.91635997819556 8.09131101785088 7.38158494741341 7.50414447459883 7.32963764693126 6.27772173993969 7.60937131034192 2.59979625578436 6.81437379241306 7.47616396815949 6.24315086186453 8.01978963758705 7.42758442635568 7.88308398023474 7.13068279260782 5.9231170635762 8.31852784661167 6.41078241457719 7.22435581897125 7.21886667318446 6.24062816794487 6.45578329618099 6.02556415421648 6.83905688076919 7.22107652232846 6.35889190852817 8.13986073625786 6.95959894616549 6.88911377218811 7.20561868091092 7.30474989176596 7.4841008626613 7.37921414099339 7.56688983676237 7.33036571788385 7.25149807287989 8.08656884631998 7.38008218727733 6.67429137363765 7.00114370187207 6.31742296733212 6.94275442189262 6.38511408728202 6.88460522388281 7.70256442877239 6.68428102346653 7.83203001166311 7.02438391210277 6.90012479173656 6.98742135075759 5.37124914062615 7.8676435436257 7.1295462614128 6.20787856372697 6.23313222716055 6.87459081650771 8.4245069382809 6.94729827682646 8.10443344237133 7.2185004956748 6.98260778601211 7.81443507473293 6.92578714535034 7.6581923373885 7.32974183907666 6.64205708450011 7.01792732655977 7.35433826679458 6.58198358327184 6.87776056005467 6.27661160431072 8.14331741326785 6.91355114014826 7.48846799148367 7.63801436621199 7.48500061258814 8.42501593007684 7.20609126425155 8.07985762251745 7.28257865683583 7.20674079065542 8.08238637341522 7.16018163052854 6.97144075015796 6.9711380784175 6.47338891501401 7.67845882078287 8.40652300903252 6.78076753292068 7.08186883263863 6.81627859874241 6.80778894110328 7.93501314610797 8.1535381320646 7.35558680242365 8.09029627506079 6.95471768564923 8.34394729833587 7.73375184399274 7.96182559733281 6.80132973941606 6.97358046612345 8.13982359797012 6.86573910690714 8.0220434607119 6.81152552082494 5.80743291211673 8.41351979925756 7.71723750629756 6.70858569718845 7.88095224518235 7.18704121345982 7.14032180356562 6.19130194698169 6.73297301765302 6.99699385876938 7.15797290124662 8.22024104815153 6.61835158048922 7.22743608896749 7.28588592051393 7.51406566266524 7.85969998022394 7.02775115483486 7.06220285135415 7.26534012002078 7.1683290419405 7.76723749460252 7.16724679862461 6.7701083006043 7.2903924248932 7.61002567040291 7.07661859099493 6.41680082907644 6.85053483241664 6.74530611473879 6.56142081554134 7.32107860190005 5.45667075841334 6.66796004731813 7.00633450423815 6.76120426388028 7.69692165236204 6.58454366324268 7.75837648096892 6.94054459982833 6.69693200012156 8.8547977378512 7.39361209551333 7.45753870720019 7.81763743719774 7.08937430573395 8.72271027666641 7.28304171796426 7.37179429770526 7.28115172169814 6.9329999760728 8.22750497308722 6.67422722333464 7.44527776238335 6.88731663527716 6.96872963316623 8.19961449723495 7.39485521682509 7.13446752778727 6.81987916044962 6.87709724533012 8.62483380820054 6.58833554925846 7.41564778955563 7.1501701073742 8.11832245865932 7.5675764638175 7.41183411749859 7.04091981949051 6.66882122993257 6.65376067586995 6.59442134950025 7.40703718308614 6.74103698147395 6.88585310822937 6.22602676311008 6.35323308983604 8.62598830163321 6.31775768342731 7.08594686530724 6.71265927039109 6.53034590582498 7.97044289115955 8.50511140305318 6.7140873155708 5.95934719122501 7.07611332233122 7.8218335977829 7.43902706099551 6.92739636462762 6.99007097883317 6.13084374990813 7.21936866221022 6.79351538646776 6.75829750246682 7.40768486196592 6.39831310651252 7.15656951119616 6.7031857822876 7.21770827463338 5.89144021404961 7.05193409450148 6.6587189034402 6.23808933028928 6.48991936929299 7.36363968804472 6.46357749853969 7.68919083788432 6.0840459442862 7.09893477046051 7.17529225114151 6.85086746055705 7.56055428219453 7.34550339669465 8.49717519988028 7.67928678096417 6.50796139677035 6.86728815152548 7.32966948972984 6.88263007801266 6.92843415313013 6.52804334531683 8.48903445072222 6.46608068997894 7.30202168544137 7.41132650757542 7.26697487081045 8.28453860122206 6.22739146038743 7.14641978929224 7.31494596968588 7.61198619200156 7.25748873026713 7.05299400450022 7.61916259702667 6.90788281757235 6.75681790442931 8.45126667007269 7.30300277586039 6.66720572655055 7.32802618759175 7.10498088990614 7.73809264385222 7.16333467715007 7.20174057124239 8.26570021625868 6.985914154151 7.08195205493574 7.04920509963727 6.9579440590899 7.7248731132009 7.38256120605683 7.07019296422149 7.34870942056136 7.12349723086841 7.19035294778743 6.66225488039482 7.96970870020758 7.15605645171946 7.40075808111144 7.97351704917936 7.20999557737336 6.95525625069609 6.72086509125655 7.4802048829433 8.89992227021261 6.29506786293187 8.17245149914896 6.54397737639215 6.67189097719426 7.51271431446201 6.59383197900817 6.99612056347725
Manes.13G004200.v6.1 3.53645259620206 2.59979625578436 3.54918378634825 2.59979625578436 3.05314717308039 2.59979625578436 2.59979625578436 2.59979625578436 2.59979625578436 2.59979625578436 3.68715388835424 3.22781498317095 4.16897957503693 2.59979625578436 2.59979625578436 4.02741953149189 2.59979625578436 2.59979625578436 2.59979625578436 2.59979625578436 2.59979625578436 2.59979625578436 3.64593111037093 3.03555783025232 3.14413877371066 3.29982034827609 3.16295777007222 4.04230324729543 4.23901665491107 2.59979625578436 3.56031851016587 3.2385184270877 3.40635991829517 2.59979625578436 2.59979625578436 2.59979625578436 2.59979625578436 3.46275402627941 2.59979625578436 3.15137780479602 2.59979625578436 2.59979625578436 2.59979625578436 2.59979625578436 2.59979625578436 2.59979625578436 3.14070476119692 3.1556293923897 2.59979625578436 3.53623203608649 3.91442276629907 2.59979625578436 3.75398817394522 3.06059267461742 3.30273000440967 2.59979625578436 2.59979625578436 3.11439241586576 2.59979625578436 2.59979625578436 3.52062149520576 3.13655648183482 3.5984555720394 2.59979625578436 2.59979625578436 2.59979625578436 2.59979625578436 2.59979625578436 2.59979625578436 2.59979625578436 3.45118233955962 3.03420175286161 3.35537191096595 2.59979625578436 2.59979625578436 3.93968309198113 3.49723216096386 3.78960690973117 2.59979625578436 3.10989770956048 3.62413774721054 2.59979625578436 3.72904501437955 2.59979625578436 3.30853211464194 2.59979625578436 2.59979625578436 2.59979625578436 3.32102698974581 2.59979625578436 4.13225427943419 3.14815201337652 3.72246787981123 3.10301656909335 2.59979625578436 3.71955075226505 2.59979625578436 2.59979625578436 3.20664689713645 2.59979625578436 2.59979625578436 2.59979625578436 2.59979625578436 2.59979625578436 2.59979625578436 3.32834234306411 3.62915824399066 3.30468717862715 3.68067920718634 2.59979625578436 3.45516001602998 3.39370563949478 2.59979625578436 2.59979625578436 2.59979625578436 2.59979625578436 3.13082777262013 2.59979625578436 3.40831739229295 2.59979625578436 3.43756941520291 4.15029603198663 3.09809346900321 4.11704435217266 3.21041768747788 2.59979625578436 3.3434653761842 2.59979625578436 2.59979625578436 2.59979625578436 2.59979625578436 2.59979625578436 3.0212344291614 3.86019260454188 4.81487174280108 2.59979625578436 4.90433684159306 3.08196755351891 3.73346683831576 2.59979625578436 3.35372006124426 3.66435093342441 3.06178703260991 3.4599404101843 3.10567645987634 3.09448431999199 3.39788747209717 2.59979625578436 3.53360745109231 2.59979625578436 2.59979625578436 4.54669478464301 3.29913367952584 3.97060111953133 3.18288021682041 3.26459823700284 2.59979625578436 3.33759702162212 3.07495913220232 2.59979625578436 2.59979625578436 4.0108929645046 2.59979625578436 3.53958272929376 3.16701331005524 3.49183502491586 4.69442388930341 3.07465554562221 2.59979625578436 2.59979625578436 2.59979625578436 3.13618426178944 2.59979625578436 3.06384658117584 2.59979625578436 2.59979625578436 3.70830021421705 2.59979625578436 3.85850709734438 2.59979625578436 2.59979625578436 3.2233869813897 3.63241239287788 3.38119400831599 3.42890958766995 3.34647505545364 3.71588791228863 3.04936763595227 3.66369345014556 3.21065778610885 2.59979625578436 3.35169926356515 3.24239127858813 2.59979625578436 3.53779768437622 2.59979625578436 2.59979625578436 4.06811801240991 3.61553673728018 3.51245969493795 2.59979625578436 3.32419446547007 4.22479426771852 3.36958725084717 3.83335999253602 3.47906877077808 3.26541768118622 3.22829425332205 3.2670926519256 3.54787291335831 2.59979625578436 3.48425876672712 3.59001127490207 3.42444996502386 3.58839260699158 3.58775514037745 2.59979625578436 4.42232585685989 2.59979625578436 4.02242680552149 3.5131653356028 3.5424647413453 3.55483529680617 3.38008103418363 4.52280546407023 2.59979625578436 6.62610404114544 3.87965913939567 2.59979625578436 3.79373677732766 3.34176463353204 3.63045880079437 3.74610372025746 2.59979625578436 4.49142542841151 3.12874083925188 3.05800329061214 3.89979400114707 3.19240955863012 3.5417079700816 2.59979625578436 3.1852947067468 3.9649881923046 3.41555650284634 4.48620628773013 3.13246240288098 3.17150791081674 4.04608761789329 3.62465870022392 3.94215684645273 3.35413872164702 3.67861131213525 2.59979625578436 3.27713638788058 3.51772213641632 2.59979625578436 2.59979625578436 3.60454462823474 2.59979625578436 4.16303534383684 3.23544690453558 3.15498124947046 3.76766519734335 2.59979625578436 3.42207352412746 2.59979625578436 3.06640245947418 3.85161638597065 3.5157666023938 3.53813335035016 3.6621909673965 3.09404548459673 3.14632375028407 2.59979625578436 3.52565598760109 2.59979625578436 2.59979625578436 2.59979625578436 4.25161846552987 3.23672803855937 4.2474224683004 3.13480110438984 3.94850587401253 4.18132721863336 3.17647007763899 3.53813333396401 2.59979625578436 3.08773589500831 3.70057965757866 3.41276326438424 2.59979625578436 3.25348081783336 3.16332247699915 4.72561108466735 2.59979625578436 4.16573373705861 2.59979625578436 3.44035222820752 3.87727191442339 3.69514666089469 3.93524423983696 3.3438924755943 3.27020841900006 3.92832661123559 3.56674635887428 3.79469870865205 3.78369508661944 3.40968187193882 3.95544129396137 3.14562636105081 4.19806857068856 3.53945940346149 3.32957983186862 4.11375323641147 3.24569782192461 3.38883758703688 2.59979625578436 2.59979625578436 3.70695848093967 2.59979625578436 3.89502161092046 2.59979625578436 3.41312046559163 3.613567268597 3.08982373625139 3.89930246160633 2.59979625578436 2.59979625578436 4.13052580097516 4.04753412704949 4.02996624860463 2.59979625578436 6.28297791613009 4.14236215438059 2.59979625578436 3.89264417556316 3.97556743876879 2.59979625578436 3.6587341302309 3.29403745424245 3.78599847187112 2.59979625578436 3.13261469345293 3.6291041059735 3.17283095979864 3.36370173476972 2.59979625578436 3.63238902565073 3.61411445291512 3.25631718321301 3.25721121744889 2.59979625578436 2.59979625578436 3.63688284357859 2.59979625578436 3.76421653116845 2.59979625578436 3.51044221122479 3.54211256810747 2.59979625578436 2.59979625578436 3.09467911820702 2.59979625578436 4.12309769938728 3.45536050003636 4.19695890766279 2.59979625578436 3.47458296180241 4.02649970206043 3.38788451366808 3.64240369458124 2.59979625578436 3.54237083727351 3.68707305654287 4.07088407117361 3.20409142510325 4.15441274922849 3.25463556543704 2.59979625578436 3.687134314737 2.59979625578436 3.37434341157556 3.4076023698681 3.7212483429046 4.59517568161447 3.52142398693927 3.77504121623943 3.73802955497561 3.64243183645726 4.18205550232417 3.13906168656558 2.59979625578436 3.21112129012012 2.59979625578436 4.18314732668675 2.59979625578436 4.92173369918987 3.33282874095462 3.19857785665936 4.15030648282747 3.65612034740921 4.09528268470874 3.94880500380553 2.59979625578436 3.57093580047187 3.14025367911579 4.18217653958045 2.59979625578436 2.59979625578436 3.53155994928146 3.27040979766199 3.8970849673599 2.59979625578436 2.59979625578436 4.26509079117812 2.59979625578436 4.60919753914094 2.59979625578436 2.59979625578436 4.70989200295298 3.5901497985518 4.1845327993411 2.59979625578436 3.55429179112453 3.83847118620097 3.50203005288194 4.32698450088052 2.59979625578436 2.59979625578436 2.59979625578436 3.11298070489525 2.59979625578436 2.59979625578436 3.87768498285264 3.96474163586061 3.40508134271753 4.08801373423075 3.15604534493096 2.59979625578436 4.38172805358492 3.30569620533089 3.16827723233197 2.59979625578436 2.59979625578436 4.47308998481192 3.42271491525921 4.04122565012221 2.59979625578436 3.94233965432729 3.98033608325728 3.07216302101005 4.04227940394034 2.59979625578436 3.24203518046687 3.65452862104187 3.48758109411748 3.75105557019103 3.61630722349436 3.07142817417063 3.90140391468096 3.35631907845476 3.69143643247701 3.19701343765189 3.10730057077166 4.21042511885484 3.19560163765469 4.4520454312414 2.59979625578436 3.63807990455992 4.15357447593452 4.01906216917899 3.64502444241967 3.87508178928827 3.71231098227117 3.37519338652555 4.34094852502324 3.58234218278946 2.59979625578436 3.58962165796024 3.37057561147686 3.97368906783729 3.04931507854715 3.13368629208698 2.59979625578436 3.29459327228905 3.73972313281026 2.59979625578436 3.67936739780813 4.02261877200762 3.11516147797062 3.69156864533317 3.09854109867356 3.37602505743054 2.59979625578436 2.59979625578436 3.62970343240219 2.59979625578436 3.7996849876611 2.59979625578436 3.44342650184341 2.59979625578436 3.85326458900264 3.11976522407249 2.59979625578436 2.59979625578436 3.54267748060448 3.20229976147952 3.71192966921496 3.7947550039366 2.59979625578436 4.41511020168577 3.3372256094953 4.35808557731145 2.59979625578436 2.59979625578436 3.78867056354692 3.67543192090741 4.28456300835457 2.59979625578436 3.94615840815916 3.77494877884267 3.13561726277176 4.22405587649224 2.59979625578436 3.54647323264689 3.70096640207623 2.59979625578436 3.64836461235108 2.59979625578436 3.19311762549978 3.56316175631973 2.59979625578436 3.08499272863383 2.59979625578436 2.59979625578436 3.67704188197736 3.12380631914321 2.59979625578436 2.59979625578436 3.63770880969205 4.29007427014793 3.80860520056819 4.32125824653768 2.59979625578436 3.04131369721671 4.67402079306695 3.11791344840348 4.07181050431524 3.74402143797072 2.59979625578436 2.59979625578436 3.48356159872131 3.91434876463301 3.2962608485763 2.59979625578436 3.83288641790493 3.34771328766447 3.836732430619 3.33659959047805 2.59979625578436 2.59979625578436 2.59979625578436 3.11190764297675 3.53847686764951 3.29663103898979 3.43541259642055 3.7769285957467 3.60939070564545 3.06791717975771 3.63459143030087 3.77941758436022 3.42048852473569 2.59979625578436 3.5866975655272 2.59979625578436 3.20691983770591 3.53996910997867 2.59979625578436 3.52338752856881 2.59979625578436 2.59979625578436 3.84733536790994 2.59979625578436 3.43056747566856 2.59979625578436 2.59979625578436 3.55447539391392 3.18542993688362 3.8322434301044 2.59979625578436 2.59979625578436 2.59979625578436 3.41825790528832 2.59979625578436 2.59979625578436 2.59979625578436 3.39636938341973 4.60093869080165 4.11313282674055 2.59979625578436 3.68263909842841 3.78966341899362 2.59979625578436 4.15470628938915 3.15184207342633 2.59979625578436 4.29779880787725 3.14773248614781 3.48513351680472 2.59979625578436 2.59979625578436 3.49579071812971 3.14237529736743 2.59979625578436 2.59979625578436 2.59979625578436 3.21559004798566 2.59979625578436 3.25361919067026 3.20178576582288 2.59979625578436 3.17254904508025 3.0945433916009 3.81948308357673 3.21867299731733 3.22322736688131 4.36882737442123 2.59979625578436 3.41956127694051 3.51082790168131 2.59979625578436 3.71664159246952 3.52311327369897 3.64505721057814 3.86318106408786 3.136598296543 2.59979625578436 3.41035805204073 2.59979625578436 3.14201754722178 3.40187214262271 4.24810324191143 3.649182354296 3.59353171185912 3.64820718768316 3.12734860701425 3.31738323501506 3.02941578193738 3.69191241686749 3.41195457515195 2.59979625578436 3.86545988394052 3.52788263827347 3.95406656761989 2.59979625578436 2.59979625578436 3.41695097319566 2.59979625578436 2.59979625578436 3.62643403330102 2.59979625578436 2.59979625578436 3.64178627644869 3.20938411112718 3.81657914533774 2.59979625578436 3.68618486222939 4.21216443401481 2.59979625578436 4.09370983056882 2.59979625578436 3.06332944846279 2.59979625578436 2.59979625578436 3.51824355747109 2.59979625578436 2.59979625578436 3.62172014672093 3.77942781647629 2.59979625578436 2.59979625578436 2.59979625578436 2.59979625578436 2.59979625578436 3.19585971097053 3.14315768447763 2.59979625578436 3.84772481985263 2.59979625578436 3.43409199137852 4.79587404593374 3.90856160667753 4.02325558256586 3.40540983806856 4.07961686378241 3.48505988337832 2.59979625578436 3.46890406481015 3.32449490963803 3.23023422384682 2.59979625578436 3.059035661787 4.06664160506343 3.08978059537946 4.12091577147439 2.59979625578436 3.37029531578803 2.59979625578436 2.59979625578436 3.06152639500709 2.59979625578436 2.59979625578436 4.06166130216564 2.59979625578436 3.88541124974211 3.73922672233274 3.39802017770579 4.09791810019352 2.59979625578436 3.55735590474518 2.59979625578436 3.07369795760033 4.24853291030848 3.44930817813875 4.13052229285668 2.59979625578436 3.29759367244079 3.94360183626229 3.1964791051938 3.12439282256448 2.59979625578436 2.59979625578436 3.87831062209256 2.59979625578436 2.59979625578436 3.4309770644687 3.479467134794 4.44509448050585 2.59979625578436 3.85111346624644 2.59979625578436 3.7236190172748 3.48658342951114 3.78913948895055 3.61912613435165 3.28072078774946 2.59979625578436 2.59979625578436 2.59979625578436 3.20487193917224 2.59979625578436 2.59979625578436 3.96521401075808 3.08270106822196 3.95921223267601 3.08078529881836 2.59979625578436 2.59979625578436
Manes.13G004300.v6.1 2.59979625578436 2.59979625578436 2.59979625578436 2.59979625578436 2.59979625578436 2.59979625578436 2.59979625578436 2.59979625578436 2.59979625578436 2.59979625578436 2.59979625578436 2.59979625578436 2.59979625578436 2.59979625578436 2.59979625578436 2.59979625578436 2.59979625578436 2.59979625578436 2.59979625578436 2.59979625578436 2.59979625578436 2.59979625578436 2.59979625578436 3.03555783025232 2.59979625578436 2.59979625578436 2.59979625578436 2.59979625578436 2.59979625578436 2.59979625578436 2.59979625578436 2.59979625578436 2.59979625578436 2.59979625578436 2.59979625578436 2.59979625578436 2.59979625578436 2.59979625578436 2.59979625578436 2.59979625578436 2.59979625578436 2.59979625578436 2.59979625578436 2.59979625578436 2.59979625578436 2.59979625578436 2.59979625578436 2.59979625578436 2.59979625578436 2.59979625578436 2.59979625578436 2.59979625578436 2.59979625578436 2.59979625578436 2.59979625578436 3.28257618553174 2.59979625578436 2.59979625578436 2.59979625578436 2.59979625578436 2.59979625578436 2.59979625578436 2.59979625578436 2.59979625578436 2.59979625578436 2.59979625578436 2.59979625578436 2.59979625578436 2.59979625578436 2.59979625578436 2.59979625578436 2.59979625578436 2.59979625578436 2.59979625578436 2.59979625578436 2.59979625578436 2.59979625578436 2.59979625578436 2.59979625578436 2.59979625578436 2.59979625578436 2.59979625578436 2.59979625578436 2.59979625578436 2.59979625578436 2.59979625578436 2.59979625578436 2.59979625578436 2.59979625578436 2.59979625578436 2.59979625578436 2.59979625578436 2.59979625578436 2.59979625578436 2.59979625578436 2.59979625578436 2.59979625578436 2.59979625578436 2.59979625578436 2.59979625578436 2.59979625578436 2.59979625578436 2.59979625578436 2.59979625578436 2.59979625578436 2.59979625578436 2.59979625578436 2.59979625578436 2.59979625578436 2.59979625578436 2.59979625578436 2.59979625578436 2.59979625578436 2.59979625578436 2.59979625578436 2.59979625578436 2.59979625578436 2.59979625578436 2.59979625578436 2.59979625578436 3.08797719378391 2.59979625578436 2.59979625578436 2.59979625578436 2.59979625578436 2.59979625578436 2.59979625578436 2.59979625578436 2.59979625578436 2.59979625578436 2.59979625578436 2.59979625578436 2.59979625578436 2.59979625578436 2.59979625578436 2.59979625578436 2.59979625578436 2.59979625578436 2.59979625578436 2.59979625578436 2.59979625578436 2.59979625578436 2.59979625578436 3.03461879545996 2.59979625578436 2.59979625578436 2.59979625578436 2.59979625578436 2.59979625578436 2.59979625578436 2.59979625578436 2.59979625578436 2.59979625578436 2.59979625578436 2.59979625578436 2.59979625578436 2.59979625578436 2.59979625578436 2.59979625578436 2.59979625578436 2.59979625578436 2.59979625578436 2.59979625578436 2.59979625578436 2.59979625578436 2.59979625578436 2.59979625578436 2.59979625578436 2.59979625578436 2.59979625578436 2.59979625578436 2.59979625578436 2.59979625578436 2.59979625578436 2.59979625578436 2.59979625578436 2.59979625578436 2.59979625578436 2.59979625578436 2.59979625578436 2.59979625578436 2.59979625578436 2.59979625578436 2.59979625578436 2.59979625578436 2.59979625578436 2.59979625578436 2.59979625578436 2.59979625578436 2.59979625578436 2.59979625578436 2.59979625578436 2.59979625578436 2.59979625578436 2.59979625578436 2.59979625578436 2.59979625578436 2.59979625578436 2.59979625578436 2.59979625578436 2.59979625578436 2.59979625578436 2.59979625578436 2.59979625578436 2.59979625578436 2.59979625578436 2.59979625578436 2.59979625578436 2.59979625578436 2.59979625578436 2.59979625578436 3.11572183528983 3.4134412798777 2.59979625578436 2.59979625578436 2.59979625578436 3.10108304697002 2.59979625578436 2.59979625578436 2.59979625578436 2.59979625578436 2.59979625578436 2.59979625578436 2.59979625578436 3.2650180229635 2.59979625578436 2.59979625578436 2.59979625578436 2.59979625578436 2.59979625578436 2.59979625578436 2.59979625578436 2.59979625578436 2.59979625578436 2.59979625578436 2.59979625578436 2.59979625578436 2.59979625578436 2.59979625578436 2.59979625578436 2.59979625578436 2.59979625578436 2.59979625578436 2.59979625578436 3.08827779899346 2.59979625578436 2.59979625578436 2.59979625578436 2.59979625578436 2.59979625578436 2.59979625578436 2.59979625578436 2.59979625578436 2.59979625578436 2.59979625578436 2.59979625578436 2.59979625578436 2.59979625578436 2.59979625578436 2.59979625578436 2.59979625578436 2.59979625578436 2.59979625578436 2.59979625578436 2.59979625578436 2.59979625578436 2.59979625578436 3.17356662868593 2.59979625578436 2.59979625578436 2.59979625578436 2.59979625578436 2.59979625578436 2.59979625578436 2.59979625578436 2.59979625578436 2.59979625578436 2.59979625578436 2.59979625578436 2.59979625578436 2.59979625578436 2.59979625578436 2.59979625578436 2.59979625578436 2.59979625578436 2.59979625578436 3.11424136611794 2.59979625578436 2.59979625578436 2.59979625578436 2.59979625578436 2.59979625578436 2.59979625578436 2.59979625578436 2.59979625578436 2.59979625578436 2.59979625578436 2.59979625578436 2.59979625578436 2.59979625578436 2.59979625578436 2.59979625578436 2.59979625578436 3.21057785747254 2.59979625578436 2.59979625578436 2.59979625578436 2.59979625578436 2.59979625578436 2.59979625578436 2.59979625578436 2.59979625578436 2.59979625578436 2.59979625578436 2.59979625578436 2.59979625578436 2.59979625578436 2.59979625578436 2.59979625578436 2.59979625578436 2.59979625578436 2.59979625578436 2.59979625578436 3.11444189945037 2.59979625578436 2.59979625578436 2.59979625578436 3.08857273903009 2.59979625578436 2.59979625578436 2.59979625578436 2.59979625578436 2.59979625578436 2.59979625578436 3.40086540681077 2.59979625578436 2.59979625578436 2.59979625578436 3.35678698172305 2.59979625578436 2.59979625578436 2.59979625578436 2.59979625578436 2.59979625578436 2.59979625578436 2.59979625578436 2.59979625578436 2.59979625578436 3.1933542419055 2.59979625578436 2.59979625578436 2.59979625578436 2.59979625578436 2.59979625578436 2.59979625578436 2.59979625578436 2.59979625578436 2.59979625578436 3.15022104454705 2.59979625578436 2.59979625578436 2.59979625578436 3.22380152582246 2.59979625578436 3.03225364507438 2.59979625578436 2.59979625578436 3.10996514328171 2.59979625578436 2.59979625578436 2.59979625578436 2.59979625578436 2.59979625578436 2.59979625578436 2.59979625578436 2.59979625578436 2.59979625578436 2.59979625578436 2.59979625578436 2.59979625578436 2.59979625578436 2.59979625578436 2.59979625578436 2.59979625578436 2.59979625578436 2.59979625578436 2.59979625578436 2.59979625578436 3.07415123844217 2.59979625578436 3.35812029621829 2.59979625578436 2.59979625578436 2.59979625578436 2.59979625578436 2.59979625578436 3.24980416694994 2.59979625578436 2.59979625578436 2.59979625578436 2.59979625578436 2.59979625578436 2.59979625578436 2.59979625578436 2.59979625578436 2.59979625578436 2.59979625578436 2.59979625578436 2.59979625578436 2.59979625578436 2.59979625578436 2.59979625578436 2.59979625578436 2.59979625578436 2.59979625578436 2.59979625578436 2.59979625578436 2.59979625578436 2.59979625578436 2.59979625578436 2.59979625578436 2.59979625578436 2.59979625578436 2.59979625578436 2.59979625578436 2.59979625578436 2.59979625578436 2.59979625578436 2.59979625578436 2.59979625578436 2.59979625578436 2.59979625578436 2.59979625578436 2.59979625578436 3.30108436898664 2.59979625578436 2.59979625578436 2.59979625578436 2.59979625578436 2.59979625578436 2.59979625578436 2.59979625578436 2.59979625578436 2.59979625578436 2.59979625578436 2.59979625578436 2.59979625578436 2.59979625578436 2.59979625578436 2.59979625578436 2.59979625578436 2.59979625578436 2.59979625578436 2.59979625578436 2.59979625578436 2.59979625578436 2.59979625578436 2.59979625578436 2.59979625578436 2.59979625578436 2.59979625578436 2.59979625578436 2.59979625578436 2.59979625578436 2.59979625578436 2.59979625578436 2.59979625578436 2.59979625578436 3.26482453652333 2.59979625578436 2.59979625578436 2.59979625578436 2.59979625578436 2.59979625578436 2.59979625578436 2.59979625578436 2.59979625578436 2.59979625578436 2.59979625578436 2.59979625578436 2.59979625578436 2.59979625578436 2.59979625578436 2.59979625578436 2.59979625578436 2.59979625578436 2.59979625578436 2.59979625578436 2.59979625578436 2.59979625578436 2.59979625578436 2.59979625578436 2.59979625578436 2.59979625578436 2.59979625578436 2.59979625578436 2.59979625578436 3.14868655853493 2.59979625578436 2.59979625578436 2.59979625578436 2.59979625578436 2.59979625578436 2.59979625578436 2.59979625578436 2.59979625578436 2.59979625578436 2.59979625578436 2.59979625578436 3.11793268627682 2.59979625578436 2.59979625578436 3.11545540883735 2.59979625578436 2.59979625578436 2.59979625578436 2.59979625578436 2.59979625578436 2.59979625578436 2.59979625578436 3.09055428047105 3.13561726277176 2.59979625578436 2.59979625578436 2.59979625578436 2.59979625578436 2.59979625578436 2.59979625578436 2.59979625578436 2.59979625578436 2.59979625578436 2.59979625578436 2.59979625578436 2.59979625578436 2.59979625578436 2.59979625578436 2.59979625578436 2.59979625578436 2.59979625578436 2.59979625578436 2.59979625578436 2.59979625578436 2.59979625578436 2.59979625578436 2.59979625578436 2.59979625578436 2.59979625578436 3.10937730926642 2.59979625578436 2.59979625578436 2.59979625578436 2.59979625578436 2.59979625578436 2.59979625578436 2.59979625578436 2.59979625578436 2.59979625578436 2.59979625578436 2.59979625578436 2.59979625578436 2.59979625578436 2.59979625578436 2.85685819631722 2.59979625578436 2.59979625578436 2.59979625578436 2.59979625578436 2.59979625578436 2.59979625578436 2.59979625578436 2.59979625578436 2.59979625578436 2.59979625578436 2.59979625578436 2.59979625578436 2.59979625578436 2.59979625578436 2.59979625578436 2.59979625578436 2.59979625578436 2.59979625578436 2.59979625578436 2.59979625578436 2.59979625578436 2.59979625578436 2.59979625578436 2.59979625578436 2.59979625578436 2.59979625578436 2.59979625578436 2.59979625578436 2.59979625578436 2.59979625578436 2.59979625578436 2.59979625578436 2.59979625578436 2.59979625578436 2.59979625578436 2.59979625578436 2.59979625578436 2.59979625578436 2.59979625578436 3.13052693773863 2.59979625578436 2.59979625578436 2.59979625578436 2.59979625578436 2.59979625578436 2.59979625578436 2.59979625578436 2.59979625578436 2.59979625578436 2.59979625578436 2.59979625578436 2.59979625578436 2.59979625578436 2.59979625578436 2.59979625578436 2.59979625578436 2.59979625578436 2.59979625578436 2.59979625578436 2.59979625578436 2.59979625578436 2.59979625578436 2.59979625578436 2.59979625578436 2.59979625578436 2.59979625578436 2.59979625578436 2.59979625578436 2.59979625578436 2.59979625578436 2.59979625578436 2.59979625578436 2.59979625578436 2.59979625578436 3.58630416979131 2.59979625578436 2.59979625578436 2.59979625578436 2.59979625578436 2.59979625578436 2.59979625578436 2.59979625578436 2.59979625578436 2.59979625578436 2.59979625578436 2.59979625578436 2.59979625578436 2.59979625578436 2.59979625578436 2.59979625578436 3.1277135856963 2.59979625578436 2.59979625578436 2.59979625578436 2.59979625578436 2.59979625578436 2.59979625578436 2.59979625578436 3.15183655154252 2.59979625578436 2.59979625578436 2.59979625578436 2.59979625578436 2.59979625578436 2.59979625578436 2.59979625578436 2.98900452407651 2.59979625578436 2.59979625578436 2.59979625578436 2.59979625578436 2.59979625578436 2.59979625578436 2.59979625578436 2.59979625578436 2.59979625578436 2.59979625578436 2.59979625578436 2.59979625578436 2.59979625578436 2.59979625578436 2.59979625578436 3.14315768447763 2.59979625578436 2.59979625578436 2.59979625578436 2.59979625578436 2.59979625578436 2.59979625578436 2.59979625578436 2.59979625578436 2.59979625578436 2.59979625578436 2.59979625578436 2.59979625578436 2.59979625578436 2.59979625578436 2.59979625578436 2.59979625578436 2.59979625578436 2.59979625578436 2.59979625578436 2.59979625578436 2.59979625578436 2.59979625578436 2.59979625578436 2.59979625578436 2.59979625578436 2.59979625578436 3.13594984025197 2.59979625578436 2.59979625578436 2.59979625578436 2.59979625578436 2.59979625578436 2.59979625578436 2.59979625578436 2.59979625578436 2.59979625578436 2.59979625578436 2.59979625578436 2.59979625578436 2.59979625578436 2.59979625578436 2.59979625578436 2.59979625578436 3.12439282256448 2.59979625578436 2.59979625578436 2.59979625578436 2.59979625578436 2.59979625578436 2.59979625578436 2.59979625578436 3.94602480720895 2.59979625578436 2.59979625578436 2.59979625578436 2.59979625578436 2.59979625578436 2.59979625578436 2.59979625578436 2.59979625578436 2.59979625578436 2.59979625578436 2.59979625578436 3.20487193917224 2.59979625578436 2.59979625578436 2.59979625578436 2.59979625578436 2.59979625578436 2.59979625578436 2.59979625578436 2.59979625578436
Manes.13G004400.v6.1 5.30079638057069 6.48384652266205 5.36335530270058 7.02818076259247 6.11967902673655 6.02810703650185 6.92163341998165 5.63186105853281 7.14599045300408 5.83677776594696 5.23337115947837 5.45822860983369 5.64776757864078 8.18544574474466 5.15685066871865 5.84447088160581 6.84803390497193 6.8909224851873 7.95514412608395 5.21095998477064 5.36630223880963 6.91020776317146 6.05549100577176 7.48011623575803 6.25296065782612 4.89783290464758 6.6394041039755 4.41789579572278 7.01523035354626 5.62600650433042 5.3893385597636 6.88379245480133 6.16782115076232 6.25886464548394 5.88100181096278 5.08606157857815 7.1096238802561 5.33120940369676 6.05693357799218 5.9485656427985 5.43333987068404 7.62183686578263 6.65810002777257 8.81667270240606 5.49797047363289 6.15770624387733 6.33346910404939 6.08887505785015 6.54206155800619 6.23100435501823 6.04997189906687 6.92552689784303 5.90176323550947 6.933312792862 7.0141868296236 6.12300114893836 7.27944692568885 5.94044448623905 7.75579646876881 6.15035836760414 5.67240082924242 6.02318191324972 5.47726532567805 7.97431623728374 5.5762767002004 5.40910719810853 5.88601816841078 5.36692671500877 7.27631421309422 5.06486444972213 5.77920007535898 7.00771095899311 5.92722768006884 6.86478059547217 6.1775680108337 6.8005375496727 7.11507175691242 6.17114736229932 6.70553660351436 5.33313133776953 5.89003786662951 7.26569031364733 5.2296186474525 7.268178238688 6.02892323480331 6.11885176681186 6.99666325926425 6.37035499526083 6.64278076930491 6.34145333471679 5.32135722923905 7.399116827766 5.50079663258839 7.34999294362854 5.6713578930303 7.23879543559411 5.1463068729936 6.21886445768526 6.24527967837947 6.78087620406196 6.96881339651278 6.10230636215645 6.56873236647745 5.63507861654359 7.03778237732441 6.9442433802099 5.35194832702003 7.07008845135456 4.84129542373961 4.62050350969342 6.95099954669181 5.26548678128615 6.77378855993424 5.04172308439769 7.96305487256841 6.31246360775536 6.15814690624983 7.50105858297595 6.66760215757003 7.80783360521199 6.9205220679842 6.1427102368321 6.30111792467904 3.79545278377254 7.05633296659569 6.78478926582843 5.67027116425707 6.05392065363637 5.74645839569592 7.39345387150649 6.13806442226779 7.13990925771226 6.35769772440123 5.83916551320268 7.51027385415088 6.39561540283811 6.33494611212466 6.25874895636229 5.41898410795591 7.1941319380102 5.85952699547647 6.47835695734686 6.37774751679096 6.2266313986833 5.59277706241235 5.47264822184257 7.55419245511557 6.72391511919132 6.8944882467831 7.37206839226359 7.68904148484097 6.54816753530861 6.69039380324886 6.63628293264033 7.88147204710085 7.42965929249142 6.05066326316291 6.50099306138222 5.75247265169736 7.36582113874775 7.01154531461843 6.47155072455995 6.75475404853762 6.09186142861165 7.24233866904182 5.70289990029208 6.55731762471963 6.24643800086129 7.46037658108453 7.16051638556494 7.70817705384661 6.182888186207 7.17922038033731 5.73296430451174 5.26522953325992 7.57183963041865 5.93837310210748 7.59241430541271 5.2954372957579 7.3090586589855 6.65092882232033 6.1815918510066 6.83132092355706 7.20138725096101 8.00487366176045 6.92370262090157 6.23836949149308 7.18972209727022 6.1160426238661 7.11603804291915 6.64499031219794 6.0694482602792 7.25257552983748 7.21182923884795 8.0367698494623 7.90881266142354 7.69058455007083 6.551775047303 7.83295330064707 6.24496015230071 7.84211911206606 7.0360619408135 5.97207928710939 7.45193846601491 7.06903201127834 7.44686545247036 7.35983829642967 6.66901271474679 6.85924833262492 6.1223658049102 7.80017631953743 7.51361868912927 6.56815059965054 7.06566643559156 6.31712320987265 6.95585095821183 5.47789648356686 6.23414922888189 7.86954771222521 6.3937580111822 6.88452389361363 5.2468463544349 6.61575096769313 6.29047601258031 7.65465614676274 7.6099514626903 4.31843382324052 7.23901087571403 7.40361499501239 5.85971386942001 7.37480018825354 5.87336065418075 7.40244345103015 7.7720356061606 6.97568646521928 6.77939169501301 5.92723585732415 6.02806007648858 5.83598264416118 6.98810191170033 6.93405372057437 5.60949529501692 6.45445315372661 5.23600155871578 5.72313835236358 6.04206999610884 5.80302984222814 5.85369186376071 5.91073673986756 5.53643674553437 6.97066972585087 5.39306020231958 5.92011892973399 6.2917102816711 5.87538908095128 7.07213064360002 6.68309901941219 6.32242396762004 6.48916049386648 5.41373513621487 7.16414364602278 5.89912038069762 5.82174595464113 6.19971346070188 5.71595898103784 7.44070171202643 6.34688227111705 5.3699243622029 6.70627273326514 6.18405233751396 5.99319153748515 5.23776172278855 5.29877559440708 7.14262117760635 6.31250501727363 6.4693070770616 5.70311609077888 2.59979625578436 7.49299453134484 6.45880037686032 6.2518189116236 6.43878041598238 7.25137530219635 6.78812253918938 7.41714880323827 5.7242073092366 6.90809638008438 6.61258776561894 7.51012458563692 7.23100552088379 5.94875766895249 6.89225295808084 6.70746756887119 7.59445208283042 7.58886056179804 6.02171301974652 9.01943292637824 6.56974267304475 6.83609728752311 6.95411282726075 5.74326935741104 6.90454117227443 5.07425740174072 6.47427737808913 7.13901197568471 7.18012338511101 7.30973841887587 5.9198998678442 5.93173328621041 7.11174572826574 7.23655758316201 6.66455435126557 6.21884183608296 7.48407705419227 7.21934071748073 6.30745772775886 7.30967584374271 6.72650649750316 7.10925616474393 7.67018364707397 6.92491292381455 7.41770747473757 6.37321963117853 5.82512372910557 6.61317120540448 6.26188019218869 6.94279549741668 6.02119586107416 6.94360092462856 6.24959589711734 6.50942117531105 6.98433239459983 6.28297791613009 7.59585808096525 6.43432672202751 6.8344458334207 6.90830484279674 6.45751895099733 6.25801445824903 6.31536954058157 5.79891701065645 6.47175993118427 6.39995860906767 7.51193136264285 7.2424107020597 7.3738605656763 7.73277182019457 6.39696474872689 7.37435346973959 6.5264865949245 6.46844134259005 6.68807097538268 7.06238992054885 7.67080654626404 6.92145170418199 6.86673439969408 7.25332992042367 6.10877490588989 6.63347118434556 7.26784817862876 6.92681440783805 6.91394161076595 6.01213857114683 7.63116018692099 6.26588907538939 6.11130708890977 7.26826635585201 6.79923292789657 6.29805317215445 7.68456794198501 6.08294332786784 7.32072841200152 6.73480181838071 6.03787066764664 5.56705321539721 7.13224933628354 6.62800577217076 7.17631297336969 5.87264578710727 6.42718102180227 6.91145715416137 5.66598141881619 6.65129606160182 6.86492287193921 7.05783796500837 7.15795947169234 6.33511557776956 7.84856936295752 6.31786347186256 5.64504767950601 6.58067311669122 5.53260901940399 6.57218422861751 8.11931577762139 7.3595940027761 5.09033260165601 5.49506710779385 6.39299810420581 6.40572231047862 6.19458411974528 6.80330159881249 6.15429416198384 8.33335407253415 7.17664306737151 6.97633074360207 7.31357885139136 5.98454242448091 7.53103009192202 7.1436171703444 7.25140790548625 7.02824678413514 7.24866482412525 7.35465425885636 7.15156038844695 6.17275172747196 6.40213223706703 7.1547294243953 7.59549592537541 6.09086164481652 5.64434399733025 6.92049183564869 6.99927575323635 8.09235453233383 6.62101076339483 6.6893919793605 7.24300870257503 7.00086510904956 7.41820817847367 6.94916316943672 7.00018313809911 6.55304079938152 6.32297600554401 7.02737160757196 6.47522978128801 7.49115996828207 6.7249585598223 6.84977183905103 7.39166095828708 7.37048208656075 7.85894397206106 7.34790389597403 6.92447626640817 7.73778518877985 6.26931796058218 6.83954430712437 6.6787288948371 6.27365242051852 7.61043417027397 6.67236900921845 6.86119980033352 7.00620902337076 6.7621391021126 8.18010725327758 5.87075772925859 7.20313379239095 6.75647572806675 6.9840550938561 7.12843128210499 6.3507301796021 6.78090227528638 7.17034354847561 6.81367909571876 6.74338949679661 5.6227553295583 7.31646814775852 6.97886001094274 6.49648360104543 7.50091137737523 5.79132354136327 5.46527321233588 6.38737620850243 7.09263475575781 5.81884745742267 7.06383250369489 7.44494292643971 6.32058037171099 5.89307415353668 5.06708638173019 6.24282053072267 7.08624221050227 6.59516119434314 7.41712097042353 5.51564541990703 7.87903499663213 5.56009200695125 6.03051757168065 2.59979625578436 5.37372952834303 7.48649368477406 5.74571801006193 6.43176331573802 7.20921684803044 6.85884642060042 7.14787439433394 6.61144715114349 6.20816497381249 6.8220572847983 6.93013914551911 7.29140445186619 6.91387741161135 6.48171944081334 6.51746691949214 5.31681260294299 7.8246800656662 6.88547265513879 5.92369562400971 7.45095282225754 5.77060623328808 6.97215039148146 6.17938858593199 6.13276643470345 6.10962572389802 6.63546571381597 6.73956688692762 6.3561851809143 7.11009453857314 7.23532968749624 6.77176805659066 6.66227327270758 6.22868505054887 6.16618321988655 6.53807590463049 6.53999203658327 8.34674437608128 6.01700367330385 6.66738372659657 6.62751739552268 6.02440286008289 6.39170135210528 6.69031592029488 5.18420072457802 7.47927649894449 5.66826766671414 6.52504330820674 5.84780474199554 6.04096467467866 6.83909157590024 7.40083014227067 7.22901626098121 6.76754384888897 6.56115807951467 7.14129391259966 7.06576950611424 7.84147590138633 7.23769670770465 6.02227790131975 6.79922421898671 5.89850641222026 7.17434269242417 5.71395915351607 8.1910152165873 6.67961134065695 6.48999337119538 7.98028597998924 5.96659301150278 5.14541900274826 6.79338493624233 5.75669544512671 8.88925405699261 5.61574229453724 6.14337571343375 6.82700945410173 5.85789110436418 7.07455177297544 6.47338891501401 6.91360719517135 6.8747978958749 7.35906382462149 5.87030373764716 7.94436768938053 6.86207285682563 7.07441765219039 6.95579822489704 7.04461573802221 8.9065370066728 7.3225097481511 7.01325018961574 8.95206100424986 6.32573261394156 8.16347199338803 7.8777113023756 6.43375298025553 7.18537714584831 5.37662332600082 7.4712441899679 5.9809974837918 6.47229617715872 6.5031651146465 7.39877720812981 7.4364945782725 7.21234520576434 6.65750331839385 6.86642677200317 6.22824640093935 9.35351115413283 7.972360414019 6.3028469174205 7.25749804851022 6.40492477984928 8.9397113070009 6.88595850098357 5.03637985248684 7.01852861237109 6.31750681652978 7.58892819511718 6.40422301200495 6.96325764340046 7.6660639936631 6.58121376244619 7.50360131477712 7.91673468799943 5.41441957134718 6.80174903249374 6.45010105400205 7.93312504223043 6.4212239759986 6.47704910549828 6.77708925018124 5.60679634697579 7.16576490667773 6.40262703130015 7.19408981667896 7.11442223414736 7.39407875229674 7.71545776992943 7.11194527095841 7.83660448849678 5.99159582542454 6.2085181129934 7.44568056548293 6.56406923492481 6.74458094257346 7.62129181607041 6.15861322155336 7.11895227241644 6.31435485015434 7.1477690500328 8.09411611992073 7.69201300016807 7.32239422770694 6.30276573166254 6.77905899535835 7.68871524483404 5.56212597961468 6.66152538221448 6.43107151963646 6.69522117841135 6.56366855929484 5.89708428128704 9.28880131352805 6.84208011206883 6.67969348287544 6.837440867574 5.92523032773843 7.09160028184885 7.82110201552584 5.46760482016238 7.40703718308614 5.64880259426484 6.78445813609828 6.56551766080662 7.49131562310906 6.58413542705714 5.4675373084562 5.91415660264843 6.92970355005011 6.65985261698522 7.01511238268369 7.70423094338641 5.6825045741171 7.20281388296414 6.08231614727527 5.35110575960421 7.66414667942367 7.14417093882894 7.42754286433316 6.4640749281786 6.60528722439535 7.08833716142485 6.23104306526434 7.63566902651246 6.52481532993382 6.2165257449129 6.52746154288238 6.03602248056295 6.96513622779871 6.17064995199924 6.92607330259067 7.66875988261128 6.23283396671587 7.36363968804472 6.43403609818172 6.24027556389281 6.39976365438685 6.99434695650107 6.93676379480245 5.98540676833381 6.61332812231788 6.5139098636276 6.64335907964222 7.0201726147603 6.71853734980838 6.3358709428678 7.09610184353959 7.15034674896965 6.50102631552561 7.09465314412996 7.43689737121854 6.22993208247531 6.5986462927136 7.58534155985931 7.56907674611925 7.07310753538458 6.80622780787698 6.92729518614156 5.65589116700026 7.95430143947551 6.1406743403719 7.07129269716455 6.87124389562335 6.83700780081803 6.05203315009964 6.59959264457072 7.26286188662919 5.00907677466464 7.79131666483293 7.27653123274684 6.62054868960684 6.99474710649177 6.95970225461749 9.20692859318974 6.50347630724797 6.74775415708708 7.0678009202581 5.61088024143791 7.75283450996812 5.79774300395768 5.88639880998802 6.53354130668489 5.95764493560517 7.19035294778743 5.66201524902718 6.77966309443057 7.47201096170964 6.24766387864438 8.8121896511416 5.52187375046641 6.35314070205188 6.71305057747145 6.83358223298307 9.72361050602513 6.75166011359268 6.89168853234992 6.35050073716297 5.13233388083045 8.0159690463368 6.68118686360439 7.4061613474981
Manes.13G004500.v6.1 2.59979625578436 2.59979625578436 2.59979625578436 2.59979625578436 2.59979625578436 2.59979625578436 2.59979625578436 2.59979625578436 2.59979625578436 2.59979625578436 2.59979625578436 2.59979625578436 2.59979625578436 2.59979625578436 2.59979625578436 2.59979625578436 2.59979625578436 2.59979625578436 2.59979625578436 2.59979625578436 2.59979625578436 2.59979625578436 3.34744421400159 2.59979625578436 2.59979625578436 2.59979625578436 2.59979625578436 2.59979625578436 2.59979625578436 2.59979625578436 2.59979625578436 2.59979625578436 3.17378617670681 2.59979625578436 2.59979625578436 2.59979625578436 2.59979625578436 2.59979625578436 2.59979625578436 2.59979625578436 2.59979625578436 2.59979625578436 2.59979625578436 2.59979625578436 2.59979625578436 2.59979625578436 2.59979625578436 2.59979625578436 2.59979625578436 2.59979625578436 2.59979625578436 2.59979625578436 2.59979625578436 2.59979625578436 2.59979625578436 2.59979625578436 2.59979625578436 2.59979625578436 2.59979625578436 2.59979625578436 2.59979625578436 2.59979625578436 2.59979625578436 2.59979625578436 2.59979625578436 2.59979625578436 2.59979625578436 2.59979625578436 2.59979625578436 2.59979625578436 2.59979625578436 2.59979625578436 2.59979625578436 2.59979625578436 2.59979625578436 2.59979625578436 2.59979625578436 2.59979625578436 2.59979625578436 2.59979625578436 2.59979625578436 2.59979625578436 2.59979625578436 2.59979625578436 2.59979625578436 2.59979625578436 2.59979625578436 2.59979625578436 2.59979625578436 2.59979625578436 2.59979625578436 2.59979625578436 2.59979625578436 2.59979625578436 2.59979625578436 2.59979625578436 2.59979625578436 2.59979625578436 2.59979625578436 2.59979625578436 2.59979625578436 2.59979625578436 2.59979625578436 2.59979625578436 2.59979625578436 2.59979625578436 2.59979625578436 2.59979625578436 2.59979625578436 2.59979625578436 2.59979625578436 2.59979625578436 2.59979625578436 2.59979625578436 2.59979625578436 2.59979625578436 2.59979625578436 2.59979625578436 2.59979625578436 2.59979625578436 2.59979625578436 2.59979625578436 2.59979625578436 2.59979625578436 2.59979625578436 2.59979625578436 2.59979625578436 2.59979625578436 2.59979625578436 2.59979625578436 2.59979625578436 2.59979625578436 2.59979625578436 2.59979625578436 2.59979625578436 2.59979625578436 2.59979625578436 2.59979625578436 2.59979625578436 2.59979625578436 2.59979625578436 2.59979625578436 2.59979625578436 2.59979625578436 2.59979625578436 2.59979625578436 2.59979625578436 2.59979625578436 2.59979625578436 2.59979625578436 2.59979625578436 2.59979625578436 2.59979625578436 3.10037248322062 2.59979625578436 2.59979625578436 2.59979625578436 2.59979625578436 2.59979625578436 2.59979625578436 2.59979625578436 2.59979625578436 2.59979625578436 3.07587858392687 2.59979625578436 2.59979625578436 2.59979625578436 2.59979625578436 2.59979625578436 2.59979625578436 2.59979625578436 2.59979625578436 2.59979625578436 2.59979625578436 2.59979625578436 2.59979625578436 2.59979625578436 2.59979625578436 2.59979625578436 2.59979625578436 2.59979625578436 2.59979625578436 2.59979625578436 3.27853162965225 2.59979625578436 2.59979625578436 2.59979625578436 2.59979625578436 2.59979625578436 2.59979625578436 2.59979625578436 2.59979625578436 2.59979625578436 2.59979625578436 2.59979625578436 2.59979625578436 2.59979625578436 2.59979625578436 2.59979625578436 2.59979625578436 2.59979625578436 2.59979625578436 2.59979625578436 2.59979625578436 3.32619170863699 2.59979625578436 2.59979625578436 2.59979625578436 2.59979625578436 2.59979625578436 3.19875009976656 2.59979625578436 2.59979625578436 2.59979625578436 2.59979625578436 2.59979625578436 2.59979625578436 2.59979625578436 2.59979625578436 2.59979625578436 2.59979625578436 2.59979625578436 2.59979625578436 2.59979625578436 2.59979625578436 2.59979625578436 2.59979625578436 2.59979625578436 2.59979625578436 2.9870565861914 2.59979625578436 2.59979625578436 2.59979625578436 2.59979625578436 2.59979625578436 3.12874083925188 2.59979625578436 2.59979625578436 2.59979625578436 2.59979625578436 2.59979625578436 2.59979625578436 2.59979625578436 2.59979625578436 2.59979625578436 2.59979625578436 2.59979625578436 3.21070493893527 2.59979625578436 2.59979625578436 2.59979625578436 2.59979625578436 2.59979625578436 2.59979625578436 2.59979625578436 2.59979625578436 2.59979625578436 2.59979625578436 2.59979625578436 2.59979625578436 2.59979625578436 2.59979625578436 2.59979625578436 2.59979625578436 2.59979625578436 2.59979625578436 2.59979625578436 2.59979625578436 2.59979625578436 2.59979625578436 2.59979625578436 2.59979625578436 2.59979625578436 2.59979625578436 2.59979625578436 2.59979625578436 2.59979625578436 2.59979625578436 2.59979625578436 2.59979625578436 3.09920040061693 2.59979625578436 2.59979625578436 2.59979625578436 2.59979625578436 2.59979625578436 2.59979625578436 2.59979625578436 2.59979625578436 2.59979625578436 2.59979625578436 2.59979625578436 2.59979625578436 2.59979625578436 2.59979625578436 3.35223927418133 2.59979625578436 2.59979625578436 2.59979625578436 2.59979625578436 2.59979625578436 2.59979625578436 2.59979625578436 2.59979625578436 2.59979625578436 2.59979625578436 2.59979625578436 2.59979625578436 2.59979625578436 2.59979625578436 2.59979625578436 2.59979625578436 2.59979625578436 2.59979625578436 3.24569782192461 2.59979625578436 2.59979625578436 2.59979625578436 2.59979625578436 2.59979625578436 2.59979625578436 2.59979625578436 2.59979625578436 2.59979625578436 2.59979625578436 2.59979625578436 2.59979625578436 2.59979625578436 2.59979625578436 2.59979625578436 2.59979625578436 2.59979625578436 2.59979625578436 2.59979625578436 2.59979625578436 3.52874432227956 2.59979625578436 2.59979625578436 2.59979625578436 2.59979625578436 2.59979625578436 2.59979625578436 2.59979625578436 2.59979625578436 2.59979625578436 2.59979625578436 2.59979625578436 2.59979625578436 2.59979625578436 2.59979625578436 2.59979625578436 3.10020146374746 2.59979625578436 2.59979625578436 2.59979625578436 2.59979625578436 2.59979625578436 2.59979625578436 2.59979625578436 2.59979625578436 3.40627964740502 2.59979625578436 2.59979625578436 2.59979625578436 2.59979625578436 2.59979625578436 2.59979625578436 2.59979625578436 2.59979625578436 2.59979625578436 2.59979625578436 2.59979625578436 2.59979625578436 2.59979625578436 2.59979625578436 2.59979625578436 3.49698718962251 2.59979625578436 2.59979625578436 2.59979625578436 2.59979625578436 2.59979625578436 2.59979625578436 2.59979625578436 2.59979625578436 2.59979625578436 2.59979625578436 2.59979625578436 2.59979625578436 2.59979625578436 2.59979625578436 2.59979625578436 2.59979625578436 2.59979625578436 2.59979625578436 2.59979625578436 3.51159020852859 2.59979625578436 2.59979625578436 2.59979625578436 2.59979625578436 2.59979625578436 2.59979625578436 2.59979625578436 2.59979625578436 2.59979625578436 2.59979625578436 2.59979625578436 2.59979625578436 2.59979625578436 2.59979625578436 2.59979625578436 2.59979625578436 2.59979625578436 2.59979625578436 2.59979625578436 3.09650342821345 2.59979625578436 3.13125931646859 2.59979625578436 2.59979625578436 2.59979625578436 2.59979625578436 2.59979625578436 2.59979625578436 2.59979625578436 2.59979625578436 2.59979625578436 2.59979625578436 2.59979625578436 2.59979625578436 3.04792100866332 2.59979625578436 2.59979625578436 2.59979625578436 2.59979625578436 2.59979625578436 2.59979625578436 2.59979625578436 2.59979625578436 2.59979625578436 2.59979625578436 2.59979625578436 2.59979625578436 3.30265235045542 2.59979625578436 2.59979625578436 2.59979625578436 2.59979625578436 2.59979625578436 2.59979625578436 2.59979625578436 2.59979625578436 2.59979625578436 2.59979625578436 2.59979625578436 2.59979625578436 2.59979625578436 2.59979625578436 2.59979625578436 2.59979625578436 2.59979625578436 2.59979625578436 2.59979625578436 2.59979625578436 2.59979625578436 2.59979625578436 2.59979625578436 2.59979625578436 2.59979625578436 2.59979625578436 2.59979625578436 2.59979625578436 2.59979625578436 2.59979625578436 2.59979625578436 2.59979625578436 2.59979625578436 2.59979625578436 2.59979625578436 2.59979625578436 2.59979625578436 2.59979625578436 2.59979625578436 2.59979625578436 2.59979625578436 2.59979625578436 2.59979625578436 2.59979625578436 2.59979625578436 2.59979625578436 2.59979625578436 2.59979625578436 2.59979625578436 2.59979625578436 2.59979625578436 2.59979625578436 2.59979625578436 2.59979625578436 2.59979625578436 2.59979625578436 2.59979625578436 2.59979625578436 2.59979625578436 2.59979625578436 2.59979625578436 2.59979625578436 2.59979625578436 2.59979625578436 2.59979625578436 2.59979625578436 2.59979625578436 2.59979625578436 2.59979625578436 2.59979625578436 2.59979625578436 2.59979625578436 2.59979625578436 2.59979625578436 2.59979625578436 2.59979625578436 2.59979625578436 2.59979625578436 2.59979625578436 2.59979625578436 2.59979625578436 2.59979625578436 2.59979625578436 2.59979625578436 2.59979625578436 2.59979625578436 2.59979625578436 3.08499272863383 2.59979625578436 2.59979625578436 2.59979625578436 2.59979625578436 2.59979625578436 2.59979625578436 2.59979625578436 2.59979625578436 2.59979625578436 2.59979625578436 2.59979625578436 2.59979625578436 2.59979625578436 2.59979625578436 2.59979625578436 2.59979625578436 2.59979625578436 2.59979625578436 2.59979625578436 2.59979625578436 2.59979625578436 2.59979625578436 2.59979625578436 2.59979625578436 3.29158988951864 2.59979625578436 2.59979625578436 2.59979625578436 2.59979625578436 2.96285904255512 2.59979625578436 2.59979625578436 2.59979625578436 2.59979625578436 2.59979625578436 2.59979625578436 2.59979625578436 2.59979625578436 2.59979625578436 2.59979625578436 3.5866975655272 2.59979625578436 2.59979625578436 2.59979625578436 2.59979625578436 2.59979625578436 2.59979625578436 2.59979625578436 2.59979625578436 2.59979625578436 2.59979625578436 2.59979625578436 2.59979625578436 2.59979625578436 2.59979625578436 2.59979625578436 2.59979625578436 2.59979625578436 2.59979625578436 2.59979625578436 2.59979625578436 2.59979625578436 2.59979625578436 2.59979625578436 2.59979625578436 2.59979625578436 2.59979625578436 2.59979625578436 2.59979625578436 2.59979625578436 2.59979625578436 2.59979625578436 2.59979625578436 2.59979625578436 2.59979625578436 2.59979625578436 2.59979625578436 2.59979625578436 2.59979625578436 2.59979625578436 2.59979625578436 2.59979625578436 2.59979625578436 2.59979625578436 2.59979625578436 2.59979625578436 2.59979625578436 2.59979625578436 2.59979625578436 2.59979625578436 2.59979625578436 2.59979625578436 2.59979625578436 2.59979625578436 2.59979625578436 2.59979625578436 2.59979625578436 2.59979625578436 2.59979625578436 2.59979625578436 2.59979625578436 2.59979625578436 2.59979625578436 2.59979625578436 2.59979625578436 2.59979625578436 3.14201754722178 2.59979625578436 2.59979625578436 2.59979625578436 2.59979625578436 2.59979625578436 2.59979625578436 2.59979625578436 2.59979625578436 2.59979625578436 2.59979625578436 2.59979625578436 2.59979625578436 2.59979625578436 2.59979625578436 2.59979625578436 2.59979625578436 2.59979625578436 2.59979625578436 2.59979625578436 2.59979625578436 2.59979625578436 2.59979625578436 2.59979625578436 2.59979625578436 3.01607379670363 2.59979625578436 2.59979625578436 2.59979625578436 2.59979625578436 2.59979625578436 2.59979625578436 2.59979625578436 2.59979625578436 2.59979625578436 2.59979625578436 2.59979625578436 2.59979625578436 2.59979625578436 2.59979625578436 3.18171305316302 2.59979625578436 2.59979625578436 2.59979625578436 2.59979625578436 2.59979625578436 2.59979625578436 2.59979625578436 2.59979625578436 2.59979625578436 2.59979625578436 2.59979625578436 2.59979625578436 2.59979625578436 2.59979625578436 2.59979625578436 2.59979625578436 2.59979625578436 2.59979625578436 2.59979625578436 3.23023422384682 2.59979625578436 2.59979625578436 2.59979625578436 2.59979625578436 2.59979625578436 2.59979625578436 2.59979625578436 2.59979625578436 3.10048140825537 2.59979625578436 2.59979625578436 2.59979625578436 2.59979625578436 2.59979625578436 2.59979625578436 2.59979625578436 3.39802017770579 2.59979625578436 2.59979625578436 2.59979625578436 2.59979625578436 2.59979625578436 2.59979625578436 2.59979625578436 2.59979625578436 2.59979625578436 2.59979625578436 2.59979625578436 2.59979625578436 2.59979625578436 2.59979625578436 2.59979625578436 2.59979625578436 2.59979625578436 2.59979625578436 2.59979625578436 2.59979625578436 2.59979625578436 2.59979625578436 2.59979625578436 2.59979625578436 2.59979625578436 2.59979625578436 2.59979625578436 2.59979625578436 2.59979625578436 2.59979625578436 2.59979625578436 2.59979625578436 3.20487193917224 2.59979625578436 2.59979625578436 2.59979625578436 2.59979625578436 2.59979625578436 2.59979625578436 2.59979625578436 2.59979625578436
Manes.13G004600.v6.1 7.98680622686502 5.98648854290384 5.69175194867097 6.00879538079221 4.61505889098338 8.34068791064932 6.60366715908324 6.66422654479289 5.52897004627186 4.47340940067335 6.84148138147747 5.10412809543095 5.73721731075869 4.79959751807212 4.59376955023299 8.24109684105871 6.82658826463315 7.04514390563363 5.54313180746717 4.85754408369782 8.39026914546262 7.33257300759971 6.88704014068429 5.67155157743765 4.50675517204931 7.01939411236108 6.944266435944 6.84460583618807 5.59576356707271 4.72418884551881 8.06860265348666 6.99751330304403 6.5604031445189 5.89930408287116 4.31785333932452 9.14485244107564 7.45042605197604 6.23488359567607 6.08594946035962 5.66867603823951 8.33057985747898 7.24643672765722 6.31023484569875 6.63701390681909 4.90472248966492 8.47048769849141 6.88093119210357 6.21897881087144 5.1473245808271 5.59675753265466 8.37019876434225 7.65748740985068 6.10578559042432 5.81707335795079 4.74975378487726 9.44462306543956 6.82517678740984 6.70776763435057 6.60960146131274 5.02345000698491 5.96874628615308 6.37477515311334 6.17123335534864 7.5156854989389 4.01981419915342 7.62006746239446 5.95478366111245 6.05442229745836 5.46188905029299 4.85724506136758 9.03892562322516 7.13277274093711 6.00643786398309 5.8166066397783 6.68532535067205 10.252022989028 7.45135796045887 6.30305737494554 5.20032135453951 4.60892789800443 7.31776507186614 7.49145672881013 6.50538388585221 5.47125878968775 3.59250871737335 7.85790236773883 6.32582004447944 6.24478689198749 5.36233106710043 4.80144522482332 8.15366304463117 7.2472484285957 7.27336570562427 5.86871101417711 6.50522654805199 4.81203072924623 7.50184898110892 6.68917878127201 7.43923551701939 6.22544679062339 4.75306120712098 8.46115123841955 7.03235454581376 7.08958960032491 6.74716729012774 4.42393333905832 8.30920418363004 6.98840331404255 5.61650223522801 4.12168912135171 5.4661059108477 7.86519820911595 6.4677345647932 5.10247440094135 7.41172583796575 4.90123100346765 9.42145240432774 7.0224934550845 7.54562616625514 5.51290784819705 5.21181318576154 8.55688859118531 6.94926716662054 5.34350224939175 5.85257606036097 5.43447441439284 7.06293303729634 7.29879071762136 5.23070429151555 6.16940099358253 3.8983952692516 9.53663764686817 6.37601067841027 6.66079836832103 6.28682201633368 4.54503116787365 10.1145986217776 7.44770728936854 7.34339312314478 5.65453551031234 3.97383814086129 11.1080994621648 6.89513347411747 7.64810831265972 4.64149593403444 4.03164675822972 9.46093456926131 7.09689351573667 7.81774536173157 6.11378370169449 5.00097259942899 10.0503608310058 6.77920736385191 7.69553231765992 5.8746699401382 5.16976982382246 8.49524746522676 7.09399019143585 7.11475537451363 5.69520021587872 5.14988477498699 9.22005798655398 7.27153560263424 6.87932651810829 5.88167131383181 5.09486655806746 9.33930444689173 6.99032205820226 7.46037658108453 5.05611549127244 4.7885863007724 9.24180860091689 6.85148134826794 7.57713724872336 4.82063226358474 4.90377552911363 8.27983992078868 7.56896561400671 6.4632994756799 7.3090586589855 4.24912759640729 8.80182746683245 6.92430558160652 7.09463561288051 5.89117824954589 5.23709703082262 9.89030864113895 6.62918744818672 6.2036444412872 5.81113246195649 4.60003004530314 7.36285260787986 9.62738911771889 6.61866644081465 8.43011593101686 5.90422918688184 5.45428973847959 11.1600247691407 8.42262266275641 8.41813531197959 6.55778585198097 5.72211640337161 10.3151344979381 7.40752273368088 8.11500148033666 6.55130716712531 5.4853166137441 11.3493590382134 7.18199115860668 8.25807663394727 6.42445732475274 5.74824407725941 11.1820897958253 7.37415353668556 7.044454382508 6.13382817358842 4.94929945852205 9.98254842684652 7.97124174037794 7.34471716671877 6.04425512871382 5.72776493337455 10.4037264988483 6.93847747408918 8.06852157725639 6.52677473624292 6.31010470239984 11.533233935562 8.04355648376825 7.34144363572244 6.22901817744977 5.79069220791916 11.4401237973604 7.42753721724868 8.42188716819314 6.35257457878436 5.51900794160429 10.3251958227153 5.75416198637404 8.37664599632408 5.62722547172447 6.45319761188569 11.1140813538655 7.05810709740506 8.04751887561302 5.61427195624198 5.39626688014891 10.3778168537979 7.01201624667904 7.793196903172 6.02156873112404 5.96411460556793 9.48030846085779 6.76944827141765 7.04598057799324 6.45955914850863 7.90356943290646 9.43595498546956 7.25094494206848 7.58712938344552 5.07719330398159 5.39757782242223 9.60465923373286 5.74639722181119 6.72130838861062 5.03980668710785 5.71041008578754 11.0037369333947 8.25717412603149 8.22651960343511 6.42961495995716 4.84849833698931 9.11244601039274 7.90865486529035 6.96415481985066 4.8371065382416 4.98202494547899 9.19009907987837 10.6609481701693 6.93432321891743 7.42501881843555 5.83326394430455 5.92786162331243 9.16965345866268 7.77517404561754 7.00195690579819 6.39463610311979 5.23851736719162 10.7515174829852 7.90638481538469 7.63018206211357 5.69841822488248 5.46190618516406 10.5662652588693 6.83948057428707 6.8273684985505 6.64814000784895 6.203872023313 10.9236621062584 7.30846041955703 7.45000281590382 6.30844014413975 5.13199097058919 9.83464867861129 7.59125675019489 8.79248479036996 6.95486076746414 6.05486730128236 8.13686308867192 7.87118418583829 9.2030499756972 6.78599252562579 6.53196220397481 10.3728949266146 7.38868532897698 6.80164808347257 6.2558322505477 5.92523253894431 9.8792863108583 7.53488847864146 8.03150426177921 6.58871662626111 6.98377347788162 9.09095630356271 7.70216926258065 6.86235449843479 6.18828026812918 5.42219660402583 11.0792375019491 7.48921332549784 8.15123724657132 5.92994553835924 7.71836399231082 11.7889032484401 7.67478674476509 8.5285745990519 6.27960761697594 6.07822633286476 9.44465238156808 7.18660279067539 7.20068460929685 7.58274061779564 6.14939975500135 11.1948658419066 8.08579366418496 7.93717727532149 5.87301124990138 6.08671633027916 11.0663793494759 7.26949672442589 7.58880782946863 6.45251854481503 6.06484485926761 11.2676878488054 8.07789995778143 8.43818579910142 6.28567628932471 5.42969445349413 9.24532093506479 8.26397646230135 8.94897671148538 6.29731478696609 5.14042985057318 11.7062060176701 5.96748973727545 6.97203528456099 7.0428942250322 6.0263286369962 9.73202271010843 8.12900121165492 6.68210483130603 6.26947913260697 6.00625712253995 5.29797855874865 10.4382604345879 6.58374987441772 7.42369503934318 6.09006167945566 5.42094733710011 10.1480640891005 6.38326503858588 7.29326008022098 7.23716743876235 4.40404850403738 10.6349377019295 7.22541776474961 7.62074086169265 5.94462140478584 6.23107570049159 9.24588007415326 6.7166519600886 7.79255360324819 5.4554721876321 6.58659363075576 10.7786955176863 6.98807466479471 6.24972174663109 5.27641926720219 5.91272291595957 10.3957204501968 7.51162976653373 7.76485161613704 6.37337387664315 5.70032015119992 8.79949003004589 8.36088417812622 8.07525820412057 6.11415992392482 5.55780069943709 10.3336197742661 7.04294260456744 7.78751369556643 5.84550859376546 5.94598981632877 10.6872838048794 7.93783064007382 8.23279749581227 6.66025110137711 6.42194348869498 10.5237798393867 7.40888764803676 7.02782876012833 6.53969685571215 6.34254390947235 9.0954827554489 7.46618036501576 7.83382003066565 5.74165226466588 6.37474246424342 10.3017065563428 7.11878729606893 8.04942358766156 6.41084574110884 5.71676957641453 10.295435513315 7.57910159897021 7.59731661649539 5.9036834844981 4.83791381149758 11.0848469737115 7.87060059759275 7.70955808696227 6.16067887235099 5.81166784256791 10.2645667067478 7.4764005684606 6.5828580977601 6.46498823973815 7.25617642746801 8.782965309153 6.85056920812798 7.86498625245104 4.99197195773109 4.9876772611585 10.0153468681005 7.12702586934557 7.23894934353574 5.79090738790126 5.2962865080373 10.2523762408806 6.90826735299374 9.34744029076204 5.34787288779788 4.82046107892288 10.4983913472727 7.76483856031141 8.41922502995386 5.42947198554766 5.84224414084097 6.7224485762806 9.79107922439613 7.85374846765385 7.33968807953858 6.21906830123457 5.6159465144434 8.28901288739951 7.04697910940267 5.39862317731028 5.82213717394856 5.62867574189572 10.1447556065952 7.69033597906041 6.20483139885169 6.16460238094271 3.9527342076991 10.7143310980414 2.59979625578436 7.11565645871347 6.44463527057151 5.07496810981493 8.83921596895556 7.18761762841382 7.08629173050248 6.26756720682321 4.9604440276711 9.06687864372399 7.5763942818517 7.84268387732104 6.26371267452293 5.01403840957566 8.72824724657479 6.80922183104945 6.3241307757585 6.03595923591417 5.79878901267052 8.89261496070237 7.30179014156053 6.85168499217741 5.60847950525475 4.77500646362266 9.31823386344652 7.33644908267687 7.73547530004823 6.55402783121436 6.10827786014083 11.1563770786196 7.55740641664012 7.31456580047616 5.79815591738293 5.40821435331958 9.89686045871597 7.91406882645727 7.97711451057203 6.47209271350628 6.27568071007769 9.92490115462457 7.89775998130482 6.97254936601179 5.29325863473296 5.08392328328454 9.75386665665292 8.19302984974444 7.53106746432669 5.84321393867113 5.79491829017896 10.85734000667 7.72012307588376 8.35580196129682 6.50977350604083 5.86888522762558 9.60446702207609 7.49441279870567 7.6581923373885 6.71858751981402 5.9781812241936 7.93383831874543 7.93262106808022 7.05913455971186 6.4152272095236 5.33272023905533 10.8646170322471 8.14691719192888 7.61300072159248 5.79162848101707 4.20417787148903 7.35080834002035 7.9231249168136 7.01976261112572 6.80704564780155 4.78688668279224 10.2226609852107 7.59024088467982 7.17046591391853 6.53605226782735 5.4504793112908 7.26267165728624 9.02405522043406 6.41147475704724 6.92216257501467 6.1104589360739 4.75718686771069 8.66173697160913 7.67578298794749 6.82709868909755 5.71118802287302 5.42161888146415 8.57679103850281 6.06605088512149 5.76256051072643 5.91912957017802 4.51026341472004 9.58042858110737 6.49102110892966 5.88330100222882 5.99323135073913 5.14474763992731 7.43420832707926 5.7813968798128 5.87015040362845 6.12677934981674 5.71724129235303 8.71511889849915 5.86422043866079 6.33562739153425 6.18782561513983 5.16966358369481 7.48157822819798 6.34834164421729 5.58135061851784 5.93375183833947 9.25820085352591 8.62913475731078 6.91296795053407 7.08005723786618 4.89517011244697 5.62308624421615 9.17491517663823 7.20240863641586 6.69531908538869 5.85121010211969 5.49897245472874 9.0562006733839 7.04918786417639 7.00858746217742 5.3627414093168 6.12787562050342 8.64386328050281 7.1536075581911 6.63143175700033 5.24514989327266 5.45214537217677 8.07408507806441 7.25046621501121 8.37290033170997 5.9121970441709 5.98369420543343 5.5454887382748 7.39361209551333 5.44114807106553 5.49316516071312 6.85063347674467 10.2350772430233 7.70367200810848 6.65349190872636 6.97457236773541 4.59625364821975 10.4556541062506 7.51433915383594 6.90765595148242 6.02854546963011 4.23440544819309 8.53145474300009 7.39485521682509 5.9772182976614 6.44224050217635 4.19487936508927 7.11018356867235 6.49573176765127 6.67394990879061 5.42034086944471 4.45158261364187 8.96394621163067 6.24603870081977 6.44653330511226 4.77275926440046 4.60854565494097 6.53325641003702 5.66832519039415 5.7239129586842 5.32261954179317 4.58672758291294 6.84710037049141 9.42836974411603 6.29763396637236 7.69063495647693 6.07565551592845 5.09194264203422 8.77166255441389 6.67251252521161 6.16954370165356 4.90744609715061 4.57515898876706 7.03604685556944 6.45844968566371 7.36626085296715 6.02715837676636 5.45968688329608 8.86014631299493 7.02860632805971 7.03681386153212 6.0245286802276 5.87066608815215 9.15648102542155 7.87855756177793 7.37671878336081 5.63427047543674 7.34832326734325 8.64130551335682 6.74888796903141 6.99456827805512 7.20643657964576 5.09554188268651 8.88825008072441 7.04569479547073 7.32737829713399 5.359642890974 5.74567402231862 9.83679256174717 5.886191192563 6.27636176387877 5.49604288119614 5.58209763210429 8.85338798146843 6.96334689207727 7.52820540662181 5.88830764880614 5.57438142050225 10.4287776687667 7.15380864381531 7.7472402042924 6.2889931916762 5.73438662629743 10.2733026969192 6.64914225420295 7.75263221174057 5.67882521939068 5.76227490678502 8.27769208800243 7.15944610116733 8.319593040966 5.15786246935179 4.73235750404557 8.986658164542 8.33774343912131 6.08214606476603 6.39685661195034 5.97438058432706 9.34566539822083 7.21540513675938 7.15319689213091 4.94333254599059 5.3523662180939 9.54510535777692 5.61756306527695 7.63973812374382 5.20889470999338 4.84110733217122 9.43392952002575 6.77176870772195 6.43601242025433 5.75458223672792 4.77394590774007 10.0645993762978 7.39180815321448 7.33454582879892 5.55800106993142 4.0763993604706 9.62188595634472 6.5114425829124 7.21153074688009 4.8774297721518 4.93498127685016 9.75236420098151 7.20569344926491 5.76765559336331 6.29097885722662 5.13360863188627 6.68572418186548
Manes.13G004700.v6.1 3.36893467607003 2.59979625578436 2.59979625578436 3.12519089239347 3.05314717308039 3.15536754223307 3.15816018115106 2.59979625578436 3.84534285565884 3.263295019147 2.59979625578436 2.59979625578436 3.32888032498958 2.59979625578436 3.01339967241467 2.59979625578436 2.59979625578436 2.59979625578436 2.59979625578436 2.59979625578436 3.64676774902138 3.52016582779557 2.59979625578436 3.34898337200862 3.14413877371066 3.29982034827609 3.7059866091091 3.20900055990681 3.45177722385841 3.75928889564787 2.59979625578436 2.59979625578436 2.59979625578436 3.19522409136653 2.59979625578436 3.16878379002956 3.70972850317257 2.59979625578436 2.59979625578436 4.01109846268407 3.23201493111793 3.04922317902088 2.59979625578436 3.43514863882075 3.19842031549437 3.77766567635179 3.36040517360207 3.1556293923897 2.59979625578436 3.26766221655289 3.11136424535262 3.62754700466668 2.59979625578436 2.59979625578436 2.59979625578436 3.55678748547211 2.59979625578436 3.11439241586576 2.59979625578436 2.59979625578436 2.59979625578436 2.59979625578436 2.59979625578436 2.59979625578436 2.59979625578436 3.52897269545353 2.59979625578436 3.43153906783138 3.12093291120984 3.66434419373759 2.59979625578436 3.21186130151986 2.59979625578436 2.59979625578436 2.59979625578436 3.56363431401342 2.59979625578436 3.06039705082243 2.59979625578436 2.59979625578436 2.59979625578436 2.59979625578436 2.59979625578436 3.31900261704314 2.59979625578436 2.59979625578436 2.59979625578436 3.06043028247974 3.1906912113914 2.59979625578436 2.59979625578436 3.14815201337652 3.32037428677871 2.59979625578436 2.59979625578436 2.59979625578436 2.59979625578436 2.59979625578436 3.03047401906305 2.59979625578436 3.07907070398862 2.59979625578436 3.31634635312898 3.07799747124634 2.59979625578436 3.11766270619839 3.25897070105676 3.00944776328652 2.59979625578436 2.59979625578436 3.30153397352435 2.59979625578436 3.05008182588941 2.59979625578436 2.59979625578436 2.59979625578436 3.13082777262013 2.59979625578436 3.40831739229295 2.59979625578436 3.56284251907067 2.59979625578436 3.09809346900321 2.59979625578436 2.59979625578436 2.59979625578436 2.59979625578436 2.59979625578436 2.59979625578436 3.37130380600997 3.4373015361164 3.74662764509982 2.59979625578436 2.59979625578436 2.59979625578436 3.2005024480778 3.8399998178964 2.59979625578436 2.59979625578436 2.59979625578436 2.59979625578436 3.30557079643847 3.06178703260991 2.59979625578436 2.59979625578436 2.59979625578436 3.16768203400873 2.59979625578436 2.59979625578436 2.59979625578436 2.59979625578436 3.17781093920006 2.59979625578436 3.10037248322062 2.59979625578436 3.41052235213113 3.13846362547094 3.02884003678921 3.07495913220232 3.82748313306354 3.17503269450207 3.35770011063099 2.59979625578436 2.59979625578436 2.59979625578436 3.33191960041971 3.45050421449097 3.53722900253047 2.59979625578436 2.59979625578436 2.59979625578436 3.35411837759803 2.59979625578436 2.59979625578436 2.59979625578436 3.06457845309048 3.16417745732558 3.11361203837832 2.59979625578436 2.59979625578436 2.59979625578436 3.2233869813897 2.59979625578436 2.9940602321428 3.01860929541114 2.59979625578436 3.39857787496319 2.59979625578436 2.59979625578436 3.03334130892695 2.59979625578436 3.037160815614 2.59979625578436 3.04160865887499 2.95967134658604 3.57920140188002 3.29033908088661 4.29722093607581 3.32529133428012 2.59979625578436 3.0979139950087 3.32419446547007 3.39679534912207 3.36958725084717 2.59979625578436 2.59979625578436 2.59979625578436 3.96481147298388 3.2670926519256 3.33933551687308 3.44097522767948 3.73044051282305 3.86268974792135 3.08019605297528 2.59979625578436 3.00967619553112 3.10108304697002 3.77406851515128 2.59979625578436 3.02576765931864 2.59979625578436 2.59979625578436 3.38420121746441 3.05392758145134 2.59979625578436 2.59979625578436 2.59979625578436 4.5959366869236 2.59979625578436 3.14584555959347 3.55094492364278 3.40474794282282 2.59979625578436 4.08653865607439 3.52367043205901 2.59979625578436 3.60804605994223 3.76994895807987 3.43218861185877 3.68133773842789 4.2292696822675 3.1852947067468 3.81313246695423 3.41555650284634 3.43807603486059 3.64798288640125 3.72219487660684 3.64297008131791 3.12024369940562 3.06159220116022 3.35413872164702 3.97281132513551 3.17623298287933 3.08092639916607 3.01582169102262 3.61792181462924 2.59979625578436 2.59979625578436 3.14550218000467 2.59979625578436 3.68400765031026 2.59979625578436 3.43655961124501 3.68140363975058 2.59979625578436 3.48326144687435 3.62594502586951 4.32208869929347 4.13903332660822 3.82586407538658 3.47355552046872 3.44779333810738 3.36821729632826 2.59979625578436 3.06864531641847 3.41181455865871 3.38102029954925 2.59979625578436 4.25161846552987 3.05198833785288 3.79474649627712 3.77057780858682 4.04855430503372 3.69385719839574 4.24992696834509 3.02532496867072 2.59979625578436 3.76848607591819 4.05080314524672 3.07327005296684 3.58767727469021 2.59979625578436 3.16332247699915 3.61762036583983 3.13011628474653 3.03747957287136 3.79794415864301 3.44035222820752 4.50308666897805 3.79430694705734 3.61031590638691 4.12394203480384 3.7414389757699 3.92832661123559 3.16495280147876 4.24735954743969 3.14105343535606 3.40968187193882 2.59979625578436 3.36724785466784 3.60867516167484 4.0938614220217 4.34722868539105 4.20887020349336 2.59979625578436 2.59979625578436 3.98940681422073 3.20827003153473 4.13133160168577 4.45645018623773 3.6159717350813 4.46317171224782 4.78698864070558 3.32385717853539 3.56638868567901 3.07280994667388 3.57079195732032 3.08857273903009 3.778875219469 3.39636825993239 3.69894092230814 2.59979625578436 2.59979625578436 3.25434752792638 3.25661411864085 2.59979625578436 3.64174100201881 2.59979625578436 2.59979625578436 2.59979625578436 3.36241783843061 2.59979625578436 3.34915287415242 4.18158490779625 3.40503430776885 3.14307563156158 2.59979625578436 2.59979625578436 4.65748233052916 3.88161705284129 3.25721121744889 3.3040166343606 3.69879294883086 4.87789217390752 3.73379632513718 3.08587502403935 3.90494635897467 3.06075262526231 3.15022104454705 3.92336526354409 3.72640010490732 3.5757082350106 2.59979625578436 3.62245939251466 3.20913638165412 3.0825107763154 3.3307332458249 3.31762165171637 4.27897200285959 3.38788451366808 3.21036400817574 3.85087221439637 4.33117538900722 3.09519307076167 2.59979625578436 2.59979625578436 3.00618426518796 3.71574319205381 3.54150743931308 4.17205423355941 3.79158528722092 3.15073138801272 3.4076023698681 3.3195691347463 3.77949667192627 2.9813665940389 3.19947538049542 3.62289993070695 3.26768129077464 3.84842707654233 3.66056050234826 2.59979625578436 3.34578888067279 2.59979625578436 3.37486818389207 2.59979625578436 2.59979625578436 3.74131845920121 2.59979625578436 4.36533609943922 3.08059389465736 3.14919715036927 2.59979625578436 2.59979625578436 4.37965399763471 3.14025367911579 2.59979625578436 2.59979625578436 3.84068801083756 4.08190326832233 2.59979625578436 3.41054618312097 2.59979625578436 3.23107304392998 3.8866168499337 3.09756767139413 2.59979625578436 3.75016086611143 3.51034282900347 4.46240418452678 3.04961902926352 2.59979625578436 4.44505854693882 3.28076458677052 3.97495398654841 3.34037266712788 2.59979625578436 3.05543704798616 3.44261754966494 4.15424656868395 4.00299839987978 3.04792100866332 3.41065588623846 3.35334699951933 3.58226589904918 3.17286485156 3.08920714372086 2.59979625578436 2.59979625578436 3.26472095490408 3.10140652150073 2.59979625578436 3.66744248900471 3.61356183406947 4.90570579055344 3.42271491525921 2.59979625578436 2.59979625578436 2.59979625578436 2.59979625578436 2.59979625578436 3.41241579629101 3.82410692028373 3.05578649445254 4.06152418492999 3.92980722099449 3.63472010443734 3.19467141427376 3.07142817417063 4.30492518656114 3.35631907845476 3.69143643247701 3.90028902443554 3.59990066596305 4.4628129562304 3.76773731068646 3.47284080734992 4.57129821698203 4.1041805873074 2.59979625578436 3.19855137885276 3.13091120944092 2.59979625578436 3.10712921319811 3.68393033000572 3.09151528685361 2.59979625578436 2.59979625578436 3.23307136903005 3.14802037916805 3.41253877880521 3.04931507854715 3.13368629208698 3.37541245998031 2.59979625578436 4.34168363524065 2.59979625578436 3.23264526912839 3.8819948567444 3.32485930650937 2.59979625578436 3.09854109867356 2.59979625578436 3.51372612606172 3.36713490980945 3.91210167410363 3.08735284545691 2.59979625578436 3.40083590865166 4.02344476662737 3.32965303865418 3.17435855558807 3.11976522407249 3.30109143257354 3.12701290025836 4.25907770478989 3.20229976147952 2.59979625578436 4.24743367010746 3.11793268627682 3.32444621738729 2.59979625578436 2.59979625578436 3.35798233036586 3.52331060492508 3.96073882320318 2.59979625578436 2.59979625578436 2.59979625578436 3.56844582822542 3.29056662479942 2.59979625578436 3.03997188674666 3.62112234937258 3.15282698057601 4.28586589960127 2.59979625578436 3.21395286454123 2.59979625578436 4.11066704029542 3.76942079323259 3.16296043660998 2.59979625578436 3.36940304494811 3.75492677152724 2.59979625578436 2.59979625578436 2.59979625578436 2.59979625578436 2.59979625578436 3.48037588270895 3.31107187306906 2.59979625578436 4.15880439107754 2.59979625578436 3.41331573344294 3.62020516977015 3.10937730926642 2.59979625578436 2.59979625578436 4.30483835102731 3.11530692652306 3.20381007552223 3.44879108853492 3.2328387430116 2.59979625578436 2.97688219355799 2.59979625578436 4.65584074386853 2.59979625578436 3.8129209575441 3.13403103541172 2.59979625578436 3.2692901765405 2.59979625578436 3.02196137564689 3.2004768242502 3.32081634279933 3.06791717975771 3.78669727175961 2.59979625578436 3.1839706467237 2.59979625578436 3.30430621313442 4.19458532791909 3.78906326114918 2.59979625578436 4.07673701690803 2.59979625578436 3.36586943173339 3.93578000728084 3.68818018210112 3.10783858502086 2.59979625578436 3.31295268164799 3.18528064700602 2.59979625578436 3.18542993688362 3.22990884353066 3.19337031441694 3.25879465846468 3.22155548070353 3.07652576753501 3.12826845074903 4.66258939390511 4.03322107445089 2.59979625578436 3.81388730747409 2.59979625578436 2.59979625578436 3.15066378465705 3.45273288614406 3.5091143569893 2.59979625578436 2.59979625578436 2.59979625578436 3.23035530106182 3.79768785708926 2.59979625578436 3.48802483307444 3.60798097877415 3.98548409007793 3.14237529736743 2.59979625578436 2.59979625578436 3.53056413452946 2.59979625578436 2.59979625578436 3.0640794104873 3.62814463980205 2.59979625578436 2.59979625578436 3.448631920834 2.59979625578436 3.65620036502695 3.66375643784274 2.59979625578436 2.59979625578436 2.59979625578436 2.59979625578436 2.59979625578436 3.71664159246952 3.25815219576688 2.59979625578436 3.64182534636077 3.35469425889052 2.59979625578436 4.07158411044521 2.59979625578436 3.78571618747852 2.59979625578436 3.21021486625664 2.59979625578436 2.59979625578436 2.59979625578436 2.59979625578436 3.10979399629646 3.78576236349482 2.59979625578436 3.41195457515195 2.59979625578436 3.50863035512316 2.59979625578436 3.1277135856963 2.59979625578436 3.25006177786541 2.59979625578436 2.59979625578436 2.59979625578436 2.59979625578436 2.59979625578436 3.6848684297321 3.3444210447866 3.0324307448167 3.31593868767472 2.59979625578436 2.59979625578436 3.47295221299192 2.59979625578436 2.59979625578436 3.86703329578952 3.25257180805638 2.59979625578436 3.05549889512908 2.59979625578436 3.4515794909386 3.08638207118581 2.59979625578436 3.38404745483947 3.18171305316302 3.37964665561139 2.59979625578436 2.59979625578436 3.08778501908917 3.19585971097053 4.16207225129035 2.59979625578436 3.49552710710383 2.59979625578436 2.59979625578436 2.59979625578436 2.59979625578436 2.59979625578436 2.59979625578436 2.59979625578436 2.59979625578436 3.17004009026973 3.94552843496954 2.59979625578436 2.59979625578436 2.59979625578436 3.059035661787 3.13790827944038 2.59979625578436 2.59979625578436 3.43229267361625 2.59979625578436 5.00105885425338 3.9708815959315 2.59979625578436 3.66266052365292 2.59979625578436 3.65463134791335 2.59979625578436 3.06746869606695 2.59979625578436 3.1677776264212 2.59979625578436 3.13558510809591 3.15933397875847 2.59979625578436 2.59979625578436 3.58508707760162 2.59979625578436 2.59979625578436 2.59979625578436 3.09559387004943 3.16483281905453 3.43782853744042 2.59979625578436 3.68674262044617 2.59979625578436 3.3537310595367 3.22145036302252 2.59979625578436 3.61108609015459 2.59979625578436 2.59979625578436 2.59979625578436 2.59979625578436 3.4528299964533 2.59979625578436 3.48658342951114 2.59979625578436 3.06320104111917 4.07186612216576 2.59979625578436 2.59979625578436 2.59979625578436 3.20487193917224 4.73430425828679 2.59979625578436 3.34875050887515 3.08270106822196 2.59979625578436 3.65652674798494 2.59979625578436 3.34260516870939
Manes.13G004800.v6.1 7.17174102228642 4.12294770149171 4.14266410568449 3.63410803335427 2.59979625578436 6.57700380343151 4.66603732739868 4.62457522649198 2.59979625578436 3.263295019147 6.5935355187953 4.13949003331692 4.81850673413119 2.59979625578436 3.01339967241467 6.77154889922253 3.97442481880855 4.84057715139863 3.27626599380655 3.89014654444277 7.23691989598164 4.14601947124334 5.36451244726087 3.34898337200862 2.59979625578436 6.67244988017967 3.7059866091091 4.5693138666356 3.78836439742839 3.64219309454911 7.34376763904232 4.21744849955037 5.26269754500339 3.43608939074294 2.59979625578436 7.36398792879049 3.56670918754148 3.93637030314106 5.39599696211709 3.54404840770504 6.79643494606952 3.58930414174586 4.82067963884485 2.59979625578436 2.59979625578436 7.2041330397572 3.88917722339797 4.34612452915929 3.35067592997401 3.26766221655289 7.68139700851246 4.50450606405752 5.15546495345393 3.06059267461742 2.59979625578436 6.93650807595687 3.6109959391733 4.57489800060481 5.11773183253549 3.66311783781629 6.4007778659867 4.59611741684318 5.14005807137779 2.59979625578436 2.59979625578436 6.50251214487269 3.57192143423125 4.58856987916234 3.62597558266889 3.52675278103515 6.88627424498724 4.38449295078425 5.08781054860559 6.15908029961009 4.35439551718836 7.11071895552232 4.25398204200262 4.75293144662373 4.34228907366365 2.59979625578436 6.74657430583111 4.20251779967808 4.66257492502989 3.11095649955553 3.30853211464194 6.55384480225264 4.11075221849786 4.48022717817524 2.59979625578436 3.21031646516765 7.65021102263025 4.00334868474545 4.34727126346143 3.89410639616326 2.59979625578436 3.17011221737183 6.15904865249646 3.61328877298459 4.45108827504739 2.59979625578436 2.59979625578436 6.32557995493606 4.50574365137306 4.6706290574874 2.59979625578436 2.59979625578436 6.41092362638534 3.73300469626328 4.66952761638017 2.59979625578436 4.04228330761357 6.93015305394626 4.03888464836082 4.41749325203936 2.59979625578436 2.59979625578436 7.69448987495937 4.65866846193553 4.40147681546341 2.59979625578436 3.08797719378391 6.9232016243254 3.69321142027015 4.57306164080267 3.7956450785681 3.52116708325194 6.33685539130356 4.84608737413698 3.9016924230135 3.53930605846071 3.19609879642221 7.48734601438421 4.11209030062696 5.06867792721212 2.59979625578436 2.59979625578436 7.79895719558198 4.68548560987921 4.68163825002303 2.59979625578436 2.59979625578436 7.70924631911491 3.70877409765164 4.97665788888339 2.59979625578436 3.09448431999199 6.95535962169332 4.1145107302262 4.90508199166163 2.59979625578436 3.18241641221583 7.06752879982341 4.78091630886021 5.08285787443018 3.4189762416518 3.07194257290571 6.44191951273202 4.27892310665742 4.81080710292079 2.59979625578436 3.17503269450207 7.55648657121933 4.05927205708273 4.95046386125766 2.59979625578436 2.59979625578436 6.77372466395187 4.11170378175604 2.59979625578436 3.47527778647275 2.59979625578436 6.7829209796184 4.26216570186508 5.02246881602632 2.59979625578436 2.59979625578436 7.01446815029361 4.52083795290979 5.15652411680857 2.59979625578436 2.59979625578436 6.89930780789812 4.03197297879089 5.15763402360162 3.01860929541114 2.59979625578436 8.56237756657782 3.90862625430082 5.34097570263931 3.21065778610885 2.59979625578436 5.06534872018834 7.88838323858286 3.04160865887499 4.50038877624024 3.17241119288935 3.44163721637544 7.54853207463863 4.35813568019582 5.70175091402805 2.59979625578436 3.32419446547007 8.27135353364282 3.75829240215316 5.04366337122274 3.321338580523 2.59979625578436 7.72664073101405 3.41353882279526 4.59521349461473 3.19875009976656 3.32563966480586 7.5631630200945 3.83831152048608 4.34935635189873 3.41156478748641 2.59979625578436 7.78039755523857 2.59979625578436 4.96226054003567 3.64889788739305 3.07737644082094 6.85269116285572 4.05033126968215 5.4178051601104 3.16305146276653 4.31843382324052 7.67061519371288 4.72669514704258 5.34558798381761 3.34176463353204 2.59979625578436 7.64288499402876 5.44661197828207 5.667885160769 2.59979625578436 2.59979625578436 7.14329517100711 3.19240955863012 4.74502704957462 2.59979625578436 2.59979625578436 7.43453120306176 3.82537162604514 5.15584350776308 3.13246240288098 3.17150791081674 7.16150420640738 4.24473817692689 5.01276500717021 3.35413872164702 3.23218886600296 7.34809009166063 3.75285297588585 5.25023742686962 2.59979625578436 5.07827029939679 6.59142551793023 3.53421281753572 5.02501335280427 2.59979625578436 3.38024867922274 7.51439470873592 3.04994649852283 5.08624817372755 2.59979625578436 3.06640245947418 7.21785407262563 3.76993209506102 4.81146404610863 2.59979625578436 2.59979625578436 7.00055887576862 4.18090112150329 5.04305434238934 3.07270803269098 2.59979625578436 6.23259248789457 6.11149711410758 4.61057017447337 5.3421690869443 3.35219443992066 2.59979625578436 8.08921984310006 3.8576577601785 5.10560397562807 4.00623011513918 2.59979625578436 6.49562998508509 4.87366397720267 5.2382855745138 3.62078637969324 2.59979625578436 6.74368280668715 4.20256797602145 5.41783333512333 3.45882666299881 4.08920350978085 7.23696180216329 4.57132589583915 5.54381135537093 3.86227236009567 2.59979625578436 7.20482057202688 3.83366973273459 4.99454773640845 3.52676127792897 3.73104172527703 6.61650179398181 3.90030720244625 5.62810663718785 4.45922204885217 2.59979625578436 7.34251823955637 4.67295946245922 5.35650123184362 3.18526268121318 2.59979625578436 7.0146296800474 4.75830734623174 4.45549841052631 3.34573460342168 3.17865863106762 7.13442932990678 4.53940249462993 5.20035591913509 3.29274630253399 3.4385730909892 7.00511367526877 3.94754652835282 4.8744098313899 4.17254616251494 2.59979625578436 7.16876461061113 4.25956035074571 5.60452236179865 4.61419133982633 3.3839879457408 7.61735208774205 4.02774866745171 4.37543937757723 4.54807081784639 3.34915287415242 7.92914968852572 3.72470077920189 5.49938249982228 3.87745892664078 3.8905141459831 6.8693404716747 4.20412999609643 4.54583247116659 3.69767045161778 3.3860634446461 7.48121438792084 4.78368122139252 5.36110908949632 3.73918619992547 3.24897275233119 6.83939988871431 2.59979625578436 4.46783352943988 3.78439908668882 3.47565525924005 8.07831156922734 4.3349465780028 5.00982716397763 2.59979625578436 3.31762165171637 7.3684557865298 3.82433329712522 4.2009606150162 3.12381515159364 2.59979625578436 2.59979625578436 7.34875238630771 4.62432343837718 5.61892452676271 3.51825997083232 3.02689750774351 7.00887171781732 3.14481839600152 4.46555015530837 4.5373773801108 3.3195691347463 7.63157261094435 4.18666178930512 5.10571549778925 2.59979625578436 2.59979625578436 7.70896534322271 4.29886083539312 6.350357264757 2.59979625578436 2.59979625578436 7.67032171532073 6.98807466479471 5.49506710779385 3.33282874095462 2.59979625578436 7.47182098317379 5.00191818807928 5.0952320839108 3.57041299923972 3.24419192203211 7.01935204045491 5.17257122170844 5.03853133887887 3.32860106906141 4.09854497638558 7.23476174040917 4.39551574043938 5.16983176920414 3.12339831546568 2.59979625578436 7.43368066458175 4.30283444605941 5.2196665594305 2.59979625578436 2.59979625578436 6.68911100101823 3.76297969803532 4.22188531982082 2.59979625578436 2.59979625578436 8.10029967837319 4.03708419267244 5.83560379038634 3.05543704798616 2.59979625578436 6.55201449549591 4.80003786700439 5.36819947660112 2.59979625578436 2.59979625578436 7.87043211091143 4.71309768496974 5.27209307971098 3.15604534493096 3.61601268946692 7.53084398979828 4.48036326174063 5.08424729875048 2.59979625578436 3.43303792983199 8.20566593078031 5.37980893713444 4.80184811350308 3.91499129690811 3.94233965432729 7.54097062969951 4.72642661672275 4.7671279082194 2.59979625578436 2.59979625578436 7.11759615244774 4.72963692121701 4.50555153590772 2.59979625578436 2.59979625578436 7.93201484930054 3.77680143930102 5.6849573398945 3.02358893173204 3.10730057077166 7.36243271266108 3.43661259381833 5.05038689465228 2.59979625578436 2.59979625578436 5.46527321233588 6.79911068367616 5.10090046770084 4.98563300482467 3.31367075302264 2.59979625578436 7.4724258545227 4.24422088406746 5.49349805619265 2.59979625578436 2.59979625578436 6.47160911449939 4.15127416097614 3.87328019098817 2.59979625578436 2.59979625578436 7.4702240870938 2.59979625578436 4.74155401399183 3.52086051291967 2.59979625578436 6.28711026165401 3.58311592753866 4.81751233876453 2.59979625578436 2.59979625578436 6.24975982008974 4.70556805546955 4.83802268116929 3.40083590865166 2.59979625578436 6.22935475208648 4.15870912835935 4.09969168816921 2.59979625578436 2.59979625578436 6.92856486033774 4.47730382235401 4.81915364017584 2.59979625578436 2.59979625578436 7.00218778613159 4.55519372681789 4.85065843181288 2.59979625578436 3.13899408145671 7.12520342421473 4.24892851258154 5.22770035857399 3.22666753937026 2.59979625578436 6.81209255713646 3.87765682554421 5.24348071853363 2.59979625578436 3.15282698057601 5.94402318078209 4.82004566669148 4.38999561725649 3.97092145900255 3.19311762549978 6.70508924594062 4.88714889368584 4.07610262253957 2.59979625578436 3.18881389019315 7.3481191994101 3.74746792533285 4.44338149785107 2.59979625578436 3.45314808470526 6.92247688007169 3.98318642243038 4.88159464885383 2.59979625578436 2.59979625578436 6.92677458578757 4.01563561930218 5.41255411981627 2.59979625578436 2.59979625578436 7.43802633116553 4.47268557238766 4.94862690326044 3.44879108853492 2.59979625578436 6.50647089297054 3.91703847765901 5.0775949885399 2.59979625578436 3.07812638981679 6.6656590119356 3.87406173053551 4.70911315691966 2.59979625578436 2.59979625578436 4.83868557544178 6.67790483757758 4.1528017778121 4.46248781686641 3.63459143030087 2.59979625578436 6.54448699593662 5.89822336901242 4.18718929690631 2.59979625578436 3.20691983770591 6.7035198242647 3.36204250988082 4.70824053793573 3.36586943173339 2.59979625578436 6.77404495827 4.44850894673969 5.32686071512854 3.1066138352018 2.59979625578436 6.49459079632257 3.74853439818929 4.03002389559341 3.19337031441694 3.52399980726882 6.28491803600865 4.05211130470134 4.62143290206939 2.59979625578436 3.44951294888695 6.81067807907851 3.31429537738927 4.32400831853205 3.61072093684214 7.04135593943482 7.06611394716602 3.5091143569893 4.64676654271707 3.37588687910859 4.33097638437101 6.84980583666827 3.53794707022842 4.81193159892242 2.59979625578436 3.60798097877415 6.80722265780775 3.36272800854502 4.61835749158502 2.59979625578436 3.89510128992313 6.38278563889697 2.59979625578436 4.76763230806965 2.59979625578436 4.42701045590946 5.80730785479049 3.29612907983554 4.9841179531767 3.21867299731733 2.59979625578436 4.75336636520333 5.99159582542454 4.49555816718883 3.70684774349347 4.98574003949392 6.9371797000665 4.15069733872885 4.40546711664691 2.59979625578436 3.136598296543 7.1477690500328 3.9701672858013 6.03754579994022 3.14201754722178 2.59979625578436 6.55992842565038 3.46270972026923 4.68086721264737 3.7659137442425 3.12734860701425 6.14044015119845 4.13916137357046 3.58108019770772 3.41195457515195 3.29367264049087 7.30909828111503 4.15826200431169 4.9762115374358 2.59979625578436 3.25006177786541 6.6955481830482 5.66832519039415 4.87686224598524 3.12117286708181 3.48793206455015 3.37587920586357 5.93201093132909 3.34368402516979 4.96705733292622 2.59979625578436 2.59979625578436 7.35530066506306 4.22956107220848 5.13113101574401 3.50979356917955 3.06332944846279 5.89404045304174 3.85419435765655 4.01874790004685 2.59979625578436 2.59979625578436 6.22984240828116 3.99439517309256 4.131331207468 2.59979625578436 3.13842484873088 6.62220550230234 4.53229041055596 4.69631169448773 2.59979625578436 2.59979625578436 7.35675113892524 2.59979625578436 4.45358119011985 2.59979625578436 2.59979625578436 7.75906612254371 4.06308466702469 5.21825469027738 2.59979625578436 3.17004009026973 7.66910155892506 4.96601252849231 4.62952499787224 3.12901589028519 3.059035661787 6.87782072673328 4.21898952457637 5.82580500294677 3.43229267361625 2.59979625578436 7.29889447310042 3.6982624709496 5.01248143188842 2.59979625578436 2.59979625578436 7.36058125989068 3.95496820445647 5.39563180472098 2.59979625578436 2.59979625578436 7.15252905137182 5.1188323044908 5.28092478290886 2.59979625578436 3.07369795760033 6.89593210124229 5.25563330701578 4.43703992515769 2.59979625578436 3.29759367244079 6.34636495560306 4.38421152707489 4.55634020007141 2.59979625578436 3.15164342911053 7.25216515094404 3.47240287887911 2.59979625578436 2.59979625578436 3.11287055727565 7.17604328825979 4.24483153087363 5.08413889190774 2.59979625578436 3.03374484675826 6.88467240098743 3.36450168777952 5.10420053875614 2.59979625578436 2.59979625578436 7.2950405858503 3.03967187552959 5.12413069691545 3.53635640865754 3.1167432246131 7.56882804635125 3.08270106822196 4.62668287946832 3.08078529881836 2.59979625578436 3.9545389191392
Manes.13G004900.v6.1 3.79581891214945 2.59979625578436 3.45191887297824 3.12519089239347 3.59768416077194 3.38078536465957 2.59979625578436 3.32387150818726 2.59979625578436 3.263295019147 3.23734708650533 3.04561120384308 2.59979625578436 2.59979625578436 3.8091407808845 3.55542985794748 2.59979625578436 2.59979625578436 2.59979625578436 2.59979625578436 3.2129912889402 2.59979625578436 3.5105562495507 3.03555783025232 3.67022745780567 3.58052694302842 3.7059866091091 2.59979625578436 3.45177722385841 3.64219309454911 3.76602521169168 3.2385184270877 3.40635991829517 3.43608939074294 3.6732060023101 3.57314526813464 2.59979625578436 3.46275402627941 2.59979625578436 3.15137780479602 2.59979625578436 3.48818612228433 3.42762445997438 2.59979625578436 3.19842031549437 3.6266181304827 2.59979625578436 3.1556293923897 2.59979625578436 2.59979625578436 3.60767939374456 3.40243768725699 3.95211238210122 3.79008946478835 3.30273000440967 3.55678748547211 3.32198498486787 2.59979625578436 3.86635365411974 2.59979625578436 3.71856906465735 3.35463609942184 2.59979625578436 2.59979625578436 3.38028800220858 3.52897269545353 2.59979625578436 3.61176125378992 3.33289544367448 3.14104836382465 2.59979625578436 3.03420175286161 3.52011185534455 4.68113159220027 2.59979625578436 3.28754744734438 3.12344627707087 3.24847608250363 2.59979625578436 3.60487272425572 3.44184362766157 3.6785121503149 3.40821820302597 3.11095649955553 3.30853211464194 2.59979625578436 3.60014358493703 3.61322108641093 2.59979625578436 3.55480044490993 3.5115007869912 2.59979625578436 2.59979625578436 3.10301656909335 2.59979625578436 2.59979625578436 2.59979625578436 3.52803227847844 2.59979625578436 3.03824441707797 3.27454701011887 3.31557217321446 3.6032494770633 3.42074107198534 2.59979625578436 4.0149937546462 3.25897070105676 3.30468717862715 2.59979625578436 3.75626826634345 4.04228330761357 3.39370563949478 2.59979625578436 2.59979625578436 2.59979625578436 2.59979625578436 3.50961898163241 3.097772256188 2.59979625578436 3.74712202708874 3.286972458873 3.13872541349518 3.69321142027015 2.59979625578436 3.03316965666899 3.71922188825181 2.59979625578436 3.21516294932886 2.59979625578436 3.14854429515482 2.59979625578436 2.59979625578436 3.52935196132226 3.0891275296357 2.59979625578436 3.2005024480778 3.23404875933684 3.5512943216041 3.32763914543774 3.70176467234202 2.59979625578436 3.66435093342441 3.51243713826058 3.4599404101843 4.06185090899447 3.29604671878417 2.59979625578436 3.6027521097885 3.63950374021294 2.59979625578436 2.59979625578436 4.25343892241773 3.69025959574211 3.69803212320307 3.74371536210944 3.63773510845993 3.13846362547094 3.2043609590842 3.41561414201033 2.59979625578436 3.40808966416724 3.47171591016966 3.65284149238591 3.4171658081868 3.5701883979893 3.62463629195849 3.45050421449097 3.82470967320017 2.59979625578436 2.59979625578436 3.17915297907334 3.13618426178944 3.50199777250438 3.51640820234231 3.10734665489403 3.39808541971548 3.16417745732558 3.61197994694732 3.08843871467039 2.59979625578436 3.50239511963957 3.95472090710856 3.5456607458205 3.27853162965225 3.19004403745022 3.34647505545364 3.84039625770601 3.37236691198058 3.78296797290542 3.86444963756607 3.7826380584795 3.46486109286453 3.24239127858813 2.59979625578436 3.60015647585649 3.84921109692353 3.44163721637544 3.65946978543165 3.32529133428012 3.41874749654539 4.11255715332413 4.08606763700997 4.13995550782958 3.04772504160026 3.83335999253602 2.59979625578436 3.41151332783018 3.6721575975959 3.41353882279526 3.63481172564467 3.90388365739631 3.11572183528983 3.59001127490207 3.65527557658377 2.59979625578436 3.41156478748641 3.45964190878352 4.22016829454803 2.59979625578436 3.70377575321868 3.3496085626079 3.74469268855702 3.38420121746441 3.77363354454495 3.41103001416928 4.13027688582366 4.31843382324052 2.59979625578436 2.59979625578436 3.14584555959347 3.92259222945498 3.63045880079437 3.84937861315303 2.59979625578436 3.52367043205901 3.86206098365279 4.12213480123341 3.76994895807987 2.59979625578436 3.5417079700816 2.59979625578436 2.59979625578436 3.89185867495028 3.07492497937578 3.43807603486059 2.59979625578436 3.40319810354056 3.45753213759342 2.59979625578436 3.39303938594947 2.59979625578436 2.59979625578436 3.58557919338385 3.08092639916607 3.42349936287459 3.11671905717742 5.07827029939679 3.42553268245098 3.36707522615221 3.17608306896042 2.59979625578436 3.15498124947046 3.19556340470997 3.04994649852283 2.59979625578436 3.32481310418497 3.7194222602016 3.96321499642831 3.5157666023938 2.59979625578436 3.95245039402905 3.29543486065326 2.59979625578436 3.12232509438277 3.63071966896614 2.59979625578436 3.49834410633833 2.59979625578436 2.59979625578436 3.23672803855937 2.59979625578436 3.51628227195113 3.71368014863504 3.88284596492087 3.17647007763899 2.59979625578436 3.92141333578715 3.08773589500831 3.30593419081973 3.26645129656096 2.59979625578436 3.25348081783336 3.56402233026117 3.61762036583983 3.64350806188927 3.21644556534013 3.45882666299881 2.59979625578436 3.42317760654825 3.30235343986351 3.05906766596064 3.75804226531246 3.53974293861542 3.45735620413597 4.50831136317578 4.15035954084348 3.36089001473455 4.07042310793335 4.37258234708417 3.14562636105081 3.60867516167484 3.37143112947888 3.69965353536261 3.89491900261085 3.24569782192461 3.50726645208533 3.98940681422073 3.45416095825858 4.34424842228874 4.45645018623773 3.19446987617811 2.59979625578436 3.17865863106762 3.92190034936358 3.2895478140268 3.07280994667388 2.59979625578436 3.2878030887128 3.778875219469 3.39636825993239 3.38617171524093 3.53689864302089 2.59979625578436 3.51786239715108 3.62556512346228 3.36253590573726 3.41370218434961 4.11671170841705 2.59979625578436 3.78065242315859 3.14215221956444 2.59979625578436 3.64827329451709 4.74683393791185 4.06243930981971 3.14307563156158 4.23835487047107 4.09628244914086 3.89271028443978 3.25631718321301 3.25721121744889 3.79703594294614 3.3860634446461 3.78929237566466 3.97233686017103 3.85223087469537 2.59979625578436 3.61390822800715 4.18079702475593 2.59979625578436 3.85195295809741 3.68598495281727 3.22380152582246 3.77295398980866 3.34338385331662 3.42835385336262 4.01938833314167 4.14638335318899 3.38416193941179 3.38788451366808 3.21036400817574 3.63148108676377 2.59979625578436 3.09519307076167 3.66154325580684 3.02864738326235 3.57959499661178 3.25463556543704 3.96948602833628 3.44977478267563 2.59979625578436 3.61565866698739 3.4076023698681 3.47693337962058 3.44525548215947 2.59979625578436 2.59979625578436 4.0192437187537 3.26768129077464 3.33541046017207 3.13906168656558 2.59979625578436 3.79696852063491 2.59979625578436 3.15110900783788 2.59979625578436 3.61517699161078 3.68541532571194 4.01912114766632 2.59979625578436 3.65612034740921 2.59979625578436 2.59979625578436 3.69848075669755 3.57093580047187 3.78201820742754 3.66411922568851 4.09455551695115 3.11933717459368 4.08190326832233 3.74177090403687 3.07195668903267 4.18388990769175 3.67676263160891 3.25899884065111 2.59979625578436 2.59979625578436 4.18858767721428 3.76313931055706 3.25894527343764 3.68064558144766 3.52010982756662 2.59979625578436 3.28076458677052 3.83847118620097 3.50203005288194 2.59979625578436 3.77736303902442 3.62506705818828 2.59979625578436 3.72466056966378 3.6767139055283 3.63790334654271 2.59979625578436 3.58226589904918 3.72476496377402 2.59979625578436 3.92382113115424 4.01002037216815 3.89727676803837 3.46018629838077 4.30765855384145 3.52947891353982 2.59979625578436 2.59979625578436 3.67796763501617 2.59979625578436 3.20412094079488 2.59979625578436 3.26967113465158 3.41089451088101 3.41241579629101 3.47810055175345 3.24203518046687 3.77287603967699 3.61979586901477 3.33926872403034 3.43532346854083 3.26388014084464 3.7714153316878 2.59979625578436 3.49795787344468 3.32869152579516 3.59990066596305 2.59979625578436 2.59979625578436 3.71611110415782 3.61142910901563 3.26482453652333 3.40431571422107 3.90347240817075 3.13091120944092 3.42171456697574 3.46981407879668 3.68393033000572 3.67928419197264 3.36660907200873 2.59979625578436 3.37237396509029 3.538429025029 3.1782393393218 2.59979625578436 2.59979625578436 3.68422999573073 3.29459327228905 3.97935340636274 2.59979625578436 3.23264526912839 4.25934145628502 3.32485930650937 3.69156864533317 2.59979625578436 3.49264171784941 3.35007378670469 3.36713490980945 3.44647907091879 4.66405744234781 3.37150153489142 3.71897059537881 3.77700890312273 3.62152517813589 3.72759337620279 3.73896028770694 2.59979625578436 3.63758619848977 3.80360243730964 3.20229976147952 3.59922678175207 2.59979625578436 3.6202419437708 3.48281875462644 3.12404357264528 3.83185023614716 3.35798233036586 2.59979625578436 3.78867056354692 3.48460042308814 3.44382243362458 3.22666753937026 3.16597009136717 3.44191213325748 3.65399748847355 3.35646095424594 3.62112234937258 3.54647323264689 4.03252185310994 3.960909276293 2.59979625578436 3.58686561369776 3.61372050619766 3.56316175631973 3.93939102616413 3.08499272863383 3.79652443099544 3.60655312067859 4.29997707020537 4.11050823596911 3.77443947247914 3.63587797056122 3.92205209737917 4.0826506391643 3.10526400266323 3.7475882234462 3.89194256750323 3.88645627808758 3.58986033417048 3.48794078037073 3.31680275846176 3.27177532694313 3.65975892763449 2.59979625578436 3.831512005212 3.20381007552223 3.2962608485763 2.59979625578436 3.48457547318 3.13157995423547 3.64375553407151 3.33659959047805 3.27322924455616 4.1731699238206 3.13403103541172 3.69527769624673 3.73992534073594 3.09490341468928 3.43541259642055 3.2004768242502 3.32081634279933 3.40372521807497 3.45055086810467 4.15106243593162 2.59979625578436 2.59979625578436 3.10040922476677 4.03947831682694 2.59979625578436 3.37185434725751 2.59979625578436 2.59979625578436 3.89806602983649 3.21419104749459 3.23796702278507 3.31465907983017 3.08382354620843 3.1066138352018 3.42230518372925 2.59979625578436 2.59979625578436 3.22990884353066 3.19337031441694 3.88623625463831 3.47254829990629 2.59979625578436 3.63998240109009 2.59979625578436 2.59979625578436 2.59979625578436 2.59979625578436 3.49948415980588 2.59979625578436 3.91168402490604 3.45273288614406 3.64429143936982 3.03412909987516 2.59979625578436 2.59979625578436 3.23035530106182 3.67706499324602 3.73153791628387 3.48802483307444 3.60798097877415 4.10724819640559 2.59979625578436 2.59979625578436 2.59979625578436 2.59979625578436 3.46429402943855 2.59979625578436 3.0640794104873 3.44518071866167 3.11863948399305 3.40464306295055 3.0945433916009 2.59979625578436 2.59979625578436 3.66375643784274 3.58640791717732 2.59979625578436 3.18330204680804 4.00777204911899 2.59979625578436 3.95201576043433 3.25815219576688 3.34680674814643 2.59979625578436 3.87987953278256 2.59979625578436 3.17666752597553 2.59979625578436 3.36223058634014 3.170552578228 3.64215591805989 2.59979625578436 2.59979625578436 4.34714222171934 2.59979625578436 3.60467421168305 2.59979625578436 2.59979625578436 2.59979625578436 2.59979625578436 4.00451750091327 3.06980125949796 2.59979625578436 3.09452231295659 4.13296184932386 3.18142001825098 2.59979625578436 2.59979625578436 4.10346133520006 3.32868425701424 2.59979625578436 2.59979625578436 2.59979625578436 3.60268929125403 2.59979625578436 2.59979625578436 3.71625096344658 2.59979625578436 2.59979625578436 2.59979625578436 3.94691010890126 3.42558272829161 3.05549889512908 2.59979625578436 3.09629371888845 2.59979625578436 2.59979625578436 3.50179941331691 3.41735742232595 2.59979625578436 3.52235664790499 2.59979625578436 3.08778501908917 2.59979625578436 2.59979625578436 6.17064995199924 3.49552710710383 2.59979625578436 3.43409199137852 2.59979625578436 4.39642508696711 3.52129112065354 2.59979625578436 3.78781078551315 3.32630363502723 3.40116079843692 2.59979625578436 3.48287750794055 2.59979625578436 3.34414564086158 2.59979625578436 3.35651622161544 3.28948764884999 3.5573637628625 3.43229267361625 3.14781871854752 2.59979625578436 2.59979625578436 3.06152639500709 2.59979625578436 2.59979625578436 3.51820813889633 2.59979625578436 3.40296774934954 2.59979625578436 3.57146495650175 3.91072334621585 2.59979625578436 3.15933397875847 3.50406393511715 3.26704859034321 3.79558990087403 3.63309973265521 3.51041138144057 2.59979625578436 3.45040100491848 2.59979625578436 3.1964791051938 2.59979625578436 3.37724948770933 3.37561084007314 3.3537310595367 3.35830155079992 2.59979625578436 3.76006514077978 3.11287055727565 2.59979625578436 4.15912911533066 3.08541878809132 3.20730882339491 3.55618799594527 3.23170429409391 2.59979625578436 2.59979625578436 4.07186612216576 3.22438648604129 3.78028546879817 3.21951123834957 3.71233198111385 2.59979625578436 3.48597486151391 3.64772177115844 3.66059356103635 3.34529463786093 3.42544384608713 3.80791182092175 3.50472204862562
Manes.13G005000.v6.1 2.59979625578436 3.70064765159346 2.59979625578436 2.59979625578436 2.59979625578436 2.59979625578436 3.15816018115106 2.59979625578436 3.23690244174881 2.59979625578436 2.59979625578436 2.59979625578436 3.32888032498958 2.59979625578436 3.01339967241467 2.59979625578436 2.59979625578436 2.59979625578436 2.59979625578436 2.59979625578436 2.59979625578436 2.59979625578436 3.13138655775315 3.03555783025232 2.59979625578436 2.59979625578436 3.82950817955246 2.59979625578436 2.59979625578436 2.59979625578436 2.59979625578436 2.59979625578436 2.59979625578436 2.59979625578436 2.59979625578436 2.59979625578436 3.39406740467135 3.21447733758373 3.27237941274458 2.59979625578436 2.59979625578436 3.04922317902088 2.59979625578436 4.01013362095992 2.59979625578436 2.59979625578436 3.66368988199267 2.59979625578436 3.13370949737372 2.59979625578436 2.59979625578436 2.59979625578436 2.59979625578436 2.59979625578436 2.59979625578436 2.59979625578436 2.59979625578436 3.11439241586576 2.59979625578436 2.59979625578436 3.25634658216568 2.59979625578436 2.59979625578436 2.59979625578436 2.59979625578436 2.59979625578436 2.59979625578436 2.59979625578436 2.59979625578436 2.59979625578436 2.59979625578436 2.59979625578436 2.59979625578436 2.59979625578436 2.59979625578436 3.28754744734438 2.59979625578436 2.59979625578436 2.59979625578436 2.59979625578436 2.59979625578436 3.23212901003371 3.17512532819144 2.59979625578436 2.59979625578436 2.59979625578436 3.92217091087391 2.59979625578436 2.59979625578436 3.21031646516765 2.59979625578436 3.37075857297035 3.60878346568707 2.59979625578436 2.59979625578436 3.17011221737183 3.00717831127145 2.59979625578436 2.59979625578436 3.03824441707797 2.59979625578436 2.59979625578436 2.59979625578436 2.59979625578436 2.59979625578436 2.59979625578436 2.59979625578436 3.17721740656458 2.59979625578436 2.59979625578436 2.59979625578436 2.59979625578436 3.05008182588941 2.59979625578436 2.59979625578436 2.59979625578436 2.59979625578436 4.24311995113987 2.59979625578436 2.59979625578436 2.59979625578436 2.59979625578436 3.09809346900321 2.59979625578436 3.21041768747788 2.59979625578436 3.3434653761842 3.21516294932886 2.59979625578436 3.14854429515482 2.59979625578436 3.9875246848918 2.59979625578436 2.59979625578436 2.59979625578436 3.2005024480778 2.59979625578436 3.27858906737281 2.59979625578436 3.70176467234202 2.59979625578436 3.41213166059614 2.59979625578436 2.59979625578436 2.59979625578436 2.59979625578436 2.59979625578436 3.69430075694107 2.59979625578436 2.59979625578436 2.59979625578436 3.17781093920006 2.59979625578436 3.10037248322062 3.4189762416518 3.26459823700284 2.59979625578436 2.59979625578436 3.07495913220232 2.59979625578436 3.17503269450207 2.59979625578436 2.59979625578436 2.59979625578436 2.59979625578436 3.33191960041971 4.23673643956694 2.59979625578436 2.59979625578436 2.59979625578436 2.59979625578436 2.59979625578436 3.34034589785326 3.06384658117584 2.59979625578436 2.59979625578436 3.16417745732558 3.48071335577149 3.43834722454961 2.59979625578436 3.00869623363141 3.04244381450743 3.20435226905395 2.9940602321428 3.32024232022317 3.13068999412181 3.39857787496319 3.23306554339514 2.59979625578436 2.59979625578436 2.59979625578436 2.59979625578436 3.24239127858813 3.04160865887499 3.39642989941761 3.17241119288935 2.59979625578436 3.13848911460483 4.1617835716966 3.31135537628347 2.59979625578436 3.11468408518749 3.56999139100163 3.58610308529756 3.32619170863699 3.82542006230712 3.53313656870891 3.6721575975959 2.59979625578436 2.59979625578436 2.59979625578436 2.59979625578436 4.41186666836158 2.59979625578436 3.04879652493302 2.59979625578436 2.59979625578436 2.59979625578436 2.59979625578436 3.4427930809436 2.59979625578436 3.07737644082094 3.38420121746441 3.38008103418363 3.07224328759053 3.16305146276653 2.59979625578436 3.87965913939567 2.59979625578436 3.26661495764191 2.59979625578436 3.25982382466975 3.63022623727667 4.33189465512214 2.59979625578436 2.59979625578436 2.59979625578436 3.19677433375722 3.43218861185877 3.5417079700816 3.24358690281098 3.42232468042162 2.59979625578436 3.07492497937578 3.43807603486059 2.59979625578436 2.59979625578436 3.64297008131791 3.62465870022392 3.25014544349024 3.51862563651096 3.23218886600296 2.59979625578436 3.75285297588585 3.01582169102262 3.11671905717742 2.59979625578436 3.18760828080912 3.14550218000467 3.17608306896042 3.23544690453558 2.59979625578436 3.19556340470997 3.04994649852283 2.59979625578436 2.59979625578436 3.06640245947418 3.17356662868593 3.35176661093158 3.26904104433001 2.59979625578436 3.29543486065326 2.59979625578436 3.62863518361895 3.25999495487418 2.59979625578436 3.24021384773122 2.59979625578436 5.54699547950021 3.05198833785288 3.45647313848074 3.35219443992066 3.71368014863504 4.11392091160315 3.41008409776741 3.02532496867072 3.11424136611794 2.59979625578436 3.89059840223539 3.41276326438424 3.17749061347233 3.25348081783336 2.59979625578436 4.78457769442337 3.86518276346593 3.03747957287136 4.83514493949673 3.2892755442546 3.6017145150622 3.58401163972517 3.50719198956029 3.3438924755943 2.59979625578436 4.15192236930727 3.70977069704653 3.92695775342536 3.66435385101226 3.73104172527703 2.59979625578436 3.14562636105081 4.36694592534692 3.53945940346149 3.19774625800259 3.76550897345009 3.50591962117144 3.24667302101243 3.4222802704751 3.20827003153473 4.00790902779624 4.58590161274249 3.43504416208772 3.34573460342168 2.59979625578436 4.35496867724608 3.67569983636409 3.41198659639537 2.59979625578436 2.59979625578436 3.20150989367274 4.22398518139415 4.02996624860463 3.79637674302476 6.28297791613009 3.71526741289055 4.20480035900446 3.36253590573726 3.53563289237643 3.15767287045227 3.6587341302309 3.29403745424245 3.6664459749372 2.59979625578436 2.59979625578436 4.18158490779625 2.59979625578436 3.53014888630321 2.59979625578436 3.06942971940629 4.00747722530152 3.71852051554227 2.59979625578436 2.59979625578436 2.59979625578436 4.03795126405488 3.97233686017103 3.85223087469537 2.59979625578436 2.59979625578436 3.80289619999502 3.38144601411272 3.40627964740502 2.59979625578436 2.59979625578436 4.01865393054391 3.03225364507438 3.75649269451686 3.11937986360436 3.31762165171637 3.38416193941179 2.59979625578436 3.34487133408656 3.63148108676377 3.15037536408807 2.59979625578436 3.66154325580684 2.59979625578436 3.40477900251321 3.62254771808082 3.44498313082173 3.29707522516397 3.53306774720939 3.15073138801272 3.17468152259091 3.11136320296335 4.09741551169217 3.52142398693927 3.62430159717881 3.11932334026827 2.59979625578436 3.12273955512324 4.22735679182724 2.59979625578436 3.03367268315916 4.92523310772865 4.58713834514446 2.59979625578436 2.59979625578436 3.5620367008967 3.44073658393479 4.02558572051835 3.65612034740921 3.37221118168512 4.94843404319557 3.99741940809082 4.04962026514787 3.35977791636333 3.47516363191189 3.32860106906141 3.11933717459368 3.99316513009854 2.59979625578436 2.59979625578436 3.12339831546568 3.04794204847268 2.59979625578436 3.09756767139413 2.59979625578436 3.27550176493931 3.51034282900347 3.88651700217446 3.04961902926352 3.71795681358765 4.79808129532899 3.28076458677052 3.23323260867859 2.59979625578436 3.91899542445773 3.05543704798616 2.59979625578436 4.28817144464823 3.91835103470002 4.03244495800774 4.27831425679672 3.80869573743323 2.59979625578436 3.17286485156 3.28868788740215 4.1961980985644 3.1944944784519 4.16506602496995 4.31473461025581 2.59979625578436 3.78709556924625 3.19302232415317 4.66386770279899 4.27374013847366 2.59979625578436 2.59979625578436 4.79268532281215 3.26967113465158 3.89762125072699 3.53416582521799 4.87826982219264 3.50086039765109 3.5181177796101 4.01508751431884 3.94873831684893 3.19467141427376 3.53101584287459 3.7714153316878 3.35631907845476 3.85101636034392 3.32869152579516 2.59979625578436 3.72312623422046 3.61785560135177 3.1089290264677 3.48022939644345 2.59979625578436 3.00594591942254 3.77329948475151 3.86698645270284 3.01490231394773 3.10712921319811 3.15134302408755 2.59979625578436 3.36660907200873 2.59979625578436 3.37237396509029 3.14802037916805 2.59979625578436 3.90848178259655 3.35064364855437 3.37541245998031 2.59979625578436 4.17477670351442 2.59979625578436 2.59979625578436 3.25651977128008 2.59979625578436 2.59979625578436 2.59979625578436 2.59979625578436 3.64953552764406 2.59979625578436 3.78116077740132 2.59979625578436 2.59979625578436 3.71897059537881 2.59979625578436 3.32965303865418 2.59979625578436 3.33126977399767 2.59979625578436 2.59979625578436 2.59979625578436 2.59979625578436 2.59979625578436 3.30262648282872 3.11793268627682 3.32444621738729 3.12404357264528 2.59979625578436 3.13896247932804 2.59979625578436 2.59979625578436 3.04736748769776 3.29214780067696 2.59979625578436 2.59979625578436 2.59979625578436 2.59979625578436 2.59979625578436 4.73209038987608 2.59979625578436 2.59979625578436 3.09661102337773 3.21395286454123 2.59979625578436 2.59979625578436 2.59979625578436 2.59979625578436 2.59979625578436 2.59979625578436 3.42720419169766 2.59979625578436 2.59979625578436 2.59979625578436 2.59979625578436 2.59979625578436 2.59979625578436 2.59979625578436 2.59979625578436 3.14192697751166 2.59979625578436 2.59979625578436 3.62020516977015 2.59979625578436 2.59979625578436 3.13864089446275 4.30483835102731 3.11530692652306 3.0284462862932 4.23366688163413 2.59979625578436 3.11591032459858 3.13157995423547 2.59979625578436 5.39054250408169 2.59979625578436 2.59979625578436 2.59979625578436 3.04387460395187 2.59979625578436 2.59979625578436 3.43541259642055 4.02334989432748 4.2216315905973 3.40372521807497 5.03115037416163 3.98135209807505 4.74835640209391 2.59979625578436 4.11957476775452 5.75619741120392 4.23993738336238 3.53996910997867 5.67925302600159 2.59979625578436 4.62237165260186 4.7200368525528 4.2161612464992 3.60093083117833 2.59979625578436 2.59979625578436 3.74825229684631 5.37572120164061 2.59979625578436 4.38842282619539 3.19337031441694 3.72261112057527 3.47254829990629 2.59979625578436 3.34310554963969 4.95036248234683 3.20491354779203 2.59979625578436 4.86145621562881 3.74953314786708 5.77763793891358 3.37424946298459 2.59979625578436 4.34105549613633 3.21175968271509 4.10197670422742 2.59979625578436 3.23035530106182 5.12796510836284 3.11624245650931 4.77511696414165 3.60798097877415 3.6888404671252 3.666870675528 3.85027535941523 2.59979625578436 3.36404641342157 3.65108298856748 2.59979625578436 3.51685704885919 3.44518071866167 3.11863948399305 3.72416687134683 4.03180650564226 3.47469189890208 3.46856026701611 2.59979625578436 3.58640791717732 5.21631662540804 2.59979625578436 2.59979625578436 2.59979625578436 2.59979625578436 6.51344085281982 2.59979625578436 5.16459632700361 3.136598296543 7.04991150410253 4.9812605270716 2.59979625578436 3.52837646954406 3.170552578228 3.4568536655671 5.37146410305395 3.05120239547897 3.7659137442425 3.95318370538038 3.81894487985072 4.23558800359539 4.41480218225622 6.40373868069817 3.5720670294192 4.00451750091327 4.46914565595974 3.1277135856963 2.59979625578436 3.25006177786541 2.59979625578436 5.66832519039415 3.67495035924399 2.59979625578436 3.83743576936294 4.01219994262384 3.86313458589679 3.92586272002995 3.60268929125403 3.63938602855538 3.44901952329009 3.10899527952792 6.00434311478898 2.59979625578436 3.86703329578952 3.06332944846279 3.18764437601324 4.69793954873842 3.51824355747109 3.09629371888845 3.08638207118581 3.32979506903342 3.77942781647629 3.18171305316302 4.53898403187253 2.59979625578436 3.41790356109809 3.08778501908917 2.59979625578436 3.14315768447763 2.59979625578436 2.59979625578436 5.43284111539091 4.11224313051273 5.96501318606564 3.80092819596319 3.2568317893317 4.32082125737398 3.89440790805372 3.11619863125283 2.59979625578436 3.94552843496954 3.32449490963803 4.83164053823403 2.59979625578436 3.059035661787 3.52149089330638 2.59979625578436 2.59979625578436 3.43229267361625 3.37029531578803 4.72921576481272 4.25127920728004 3.51193450945408 3.47394710612716 2.59979625578436 3.51820813889633 3.2235071789958 3.40296774934954 3.1198917268211 5.3129958101602 2.59979625578436 4.59295172054696 3.38629528969851 2.59979625578436 2.59979625578436 2.59979625578436 3.78500776541972 3.51041138144057 3.15448378042256 2.59979625578436 3.16483281905453 4.21399704024519 3.33771173039697 5.82171565111307 3.91389473505842 2.59979625578436 3.0410586930376 2.59979625578436 3.4309770644687 2.59979625578436 3.21916247304854 3.96536639179174 3.66636006968075 3.78979541414061 2.59979625578436 3.8356080573271 4.37985794022797 2.59979625578436 5.04534803661036 2.59979625578436 2.59979625578436 2.59979625578436 3.85300890889608 6.23134169251515 3.1167432246131 3.34875050887515 4.4670777513188 2.59979625578436 4.30655314815918 3.4661660206238 4.85423392920911
Manes.13G005100.v6.1 7.21528411383751 7.48065170049187 7.17660005110072 8.57087237619197 8.23986620523557 7.71045285498019 8.17823519938619 8.20464012240863 7.74018977519909 8.11318627607629 7.50923081539919 7.32808339219927 7.7439850943309 8.18544574474466 7.87469803196632 6.85436667343921 8.70443060952413 7.53590699522023 8.08348641922237 6.9144198585171 7.05554934265984 8.04782132085967 7.40992647484285 8.02218628706932 7.60327437752911 7.33814269232326 8.14134980923001 8.94418277116193 8.07031944459832 7.73839728165352 7.17283921980514 8.90884609494121 7.4291071492526 7.67703187014242 7.20969193126098 7.03611049934607 8.29661944982185 7.71212435469401 7.4995105803093 7.72772786204881 7.12527906803177 8.21269872835628 7.34579999946497 8.2897393313891 7.10695584434958 6.94077015859383 8.24516726391026 7.52438354024033 7.61975379020374 7.57338625334148 7.29887814814168 7.73347402201812 7.35119002192619 7.8471131928834 7.04665322954 7.84879765643443 7.86890599336297 7.7715940704843 8.08850595807258 7.25039078010345 7.48577020199614 8.16075356375602 7.51927514646222 7.5156854989389 7.49973423586561 7.15855499741506 8.04166090170477 8.60748140941583 8.08251073683395 7.89048819590558 7.16332555574923 8.15486096627976 7.96161689527746 7.4635746065588 7.74487715286713 7.37793266423698 7.74564966791076 7.49325105662123 8.40189807384666 7.05354184679512 7.27876420923027 7.79054280110214 8.31629943155201 7.39900090794842 6.89827536402296 7.2697907792042 7.90729439176927 7.95529947938628 7.89364396092939 7.8635399844062 7.83562676574549 7.6363579084839 7.71664612373014 7.80927352604699 7.71249618947372 7.65110261473471 6.96250474718301 8.01235503403088 7.03978402332648 7.87201380312896 7.44819565720265 6.4571000300988 7.60810306871511 7.61547339331872 7.66694504603279 7.72586513676522 7.13577581916519 8.17258240149998 7.69346326998659 8.08116860122561 7.81710554000541 6.37883269023484 7.39644031631159 7.64183930471062 7.41172583796575 7.92210477854756 6.75671533534373 8.29460636470822 7.75606669710078 8.60657265347867 8.2016604647731 6.45734094540151 8.09524402341623 7.01541258505499 7.78683489207203 8.02280412300704 7.3667350442194 7.58652473049844 7.16879320768153 7.83075156664899 7.90006464812462 7.58166258579511 7.74910240059666 8.02530309473015 8.02430190333592 7.56167955733115 7.91032236071234 7.64306208427391 7.86167746948651 7.92511412063068 8.04611739483731 7.96721064130488 7.88138412148472 8.05285484042433 7.89863144739767 7.39309927356531 7.80208456133795 7.71126837613695 8.21265823202161 8.1347692994791 8.07435748960726 6.93396555763463 8.11416009703686 7.77056503789473 8.14471750933349 7.57070698755465 6.68998940992681 8.38097887487639 7.83046425814604 7.89973963805665 7.5448446258891 7.43791734827885 8.17393098649933 7.31389216641393 7.92258932444098 8.36019708779426 8.12335012908229 8.30764946603392 2.59979625578436 7.03928035761158 7.53384853663335 7.76214252509667 7.91503072604308 8.156257765922 7.95262910793195 7.48752786265155 8.14261523978121 8.28522101369064 7.86931544217091 7.3090586589855 7.83388928270642 7.51822819230111 8.30903189577078 8.10008978400012 8.14525584272211 7.83695410126382 7.74159886647006 7.82141186047725 7.83523687050635 7.93833867883118 7.72500482254167 7.41130005382475 8.06353226226605 7.79224828144747 7.4476861314586 8.16627646254684 7.85849942731482 8.37417391556118 8.26262223022096 8.53982385395915 8.08650919251725 7.37185538248409 7.66284349566919 8.12635919388082 7.80636458268053 7.83737792537447 7.94115318285797 7.99484189575482 7.20156620271007 7.64570606293969 7.89322694963044 7.61522634570714 7.77375793873073 7.69101382850416 7.83297773035487 8.11124442458946 7.29946106067042 7.37799537082689 7.61051359278238 7.90573720728753 6.94474876859899 7.10736753225016 7.83721938531663 6.97374585234387 7.13363374437831 8.26547653892107 7.53897693175609 8.6707142542491 7.75883780557434 7.3296522033563 7.8690307137618 7.178432480621 7.74955364015235 8.62337216223261 7.79449167050263 7.04609314526602 6.52181399013682 8.03653493245826 7.54869140553818 8.3882234410482 8.9458893937161 8.22626614958418 7.49298544985721 7.6368703735665 7.56025966193754 7.28213073208925 7.28166885132258 6.85196902567831 6.76925739959516 7.33079293539547 8.40251459091036 8.2269046168571 7.24910481602831 7.62225344111707 7.28110738912401 8.29492312204588 7.41906365288005 7.13365566777715 8.26171320827452 7.9836009690808 8.53920188906133 7.7996968729556 6.87914277380106 7.65635929725434 7.85262465195319 8.35680115542658 7.95426270365561 7.28240170121853 8.24920580400507 8.09249038349968 7.76236510472016 7.24775739322759 7.36711510231568 8.38889297927291 7.71141439835549 7.36085879920372 7.67099440429622 8.0565317600251 9.06185776117309 7.98158500211358 8.28915964332036 8.66472957343759 8.09285244027812 8.518471145796 8.66400738809612 9.15036439307 7.14933774291702 6.83302368993436 8.94267042186138 8.37586706541847 8.30555506124861 8.09158299903972 8.65672052272784 9.03509737457741 8.2060607080513 8.01883816593357 8.69658951704561 8.22478186474524 8.30985589524556 7.8709692848332 8.22626266769117 8.53375469031655 7.87368116988636 8.79558064421506 8.61029405704858 8.95807618638619 8.26733682340839 8.15269994134749 6.76184862085832 7.61076174504206 8.47882793491964 8.1209009408348 7.87238350501778 9.60687757588167 8.23414056508082 7.42961205207314 8.41341150208336 7.66863653609819 8.90134166921065 8.19425040767728 7.85386411925236 8.37424709255768 8.09333765009275 8.24223142174608 8.41092970407549 7.95432277750353 8.83553934945066 8.49929179762567 7.28837977937357 8.57610480690921 7.78506615360163 8.09922427398604 8.11300784066825 8.03370824634839 8.5287285117361 7.60014560415988 8.22843370108301 7.76515453527156 7.37144949915586 7.93379860267229 7.90138365905194 7.84711524748107 7.97724222388812 7.90026475348429 8.17075890497627 7.06206585681605 7.92585887572648 7.45840704709826 8.12102828893521 7.73541943284064 7.78602334028805 8.39292064875337 7.61834311228145 7.81754173536066 7.92824124434674 8.0827049413736 8.29135244262918 7.17178562457933 8.53207758765716 9.05949874250881 9.41945468958377 8.27714289421776 8.63211058156876 7.81885835347714 6.86576078609001 7.53319640599346 8.20434909565365 7.76312633976406 7.26011984037014 8.28729661731722 7.33787098490921 7.69785008869468 7.78253688105876 7.35300853021183 7.61224288675684 7.8721181723299 7.11095547536373 8.1263762393839 7.9226414178498 7.35953121231219 8.64657018014502 8.14986182782819 7.86952210338284 7.73978977180162 8.05629013818963 8.1761222680981 8.16054498754043 7.5992268627714 8.1620174459691 6.98850652952978 7.66554048198931 7.79255360324819 7.68153726604337 7.33235512344174 9.10014570468693 8.22776444696856 7.89402710242645 7.82414474215184 8.69918741254296 7.88643513026656 7.47899342375762 8.39188311856153 8.38960555911941 7.92568449339299 7.2170267551173 8.39449500972212 7.98636812600991 8.2828566466966 7.94490071591466 7.58913304846909 7.48071253676343 7.42424138224986 8.47216623923611 7.09657475371142 7.3676301525952 7.84935111860523 8.25696537389053 8.43116069156572 8.32872441496995 7.5960690468783 7.72499716796095 7.49106572104447 8.39762202025068 8.3865092125026 7.72824063607756 7.77149159708947 8.07389036321832 7.61969011148793 7.66131624800263 9.89771274202661 9.23165650046103 9.15136653440448 8.91258416566744 8.80721748466556 9.09849600765018 8.61088207428433 8.14547874689437 9.02559957523366 9.06182346281408 9.27965023993924 8.87501989338507 8.61643441293112 8.36968174074151 7.78040240560399 8.81640836211513 8.61463608836934 7.36077564573817 8.12754767442766 8.56451389316619 8.0810183607761 8.14027034832136 7.70111809913635 8.58026370990899 8.06527314775336 7.23597298382235 8.37422791597567 8.72192188641804 8.28792480547775 7.80567275808708 8.85755260864132 8.34033610593622 8.56380640164966 7.52518969177746 7.43119876691168 8.82214669013687 8.73204822276862 8.36014453339931 8.2398512288183 8.19262039029035 7.89666532267829 7.60868222060243 8.38901163704601 7.96864206604115 7.92918314256649 7.79323988854321 6.71316904495063 7.66151850125305 10.4639665887557 8.30852887575166 8.14963408340088 7.74428915153919 8.77683659624035 7.98283039650732 8.78162582687481 7.2580654085257 8.37876744859224 8.78809375089819 8.14982921721931 7.95651945001112 7.48566976195681 6.84105913951273 7.44588606084504 6.6588158597443 8.14788542271476 7.21745848521265 7.55540948997893 7.44352105482981 7.58662199450041 7.93624720512085 8.00692472647767 8.41643194500701 7.43182304538752 8.38885453496794 8.38741907271297 8.50463529828505 7.2841460738376 6.99651157838664 7.0129249916722 7.25504113724788 6.6592092571881 7.07097907629035 7.37217432064987 6.91431053153222 7.48340799367334 7.79895585595615 8.25377139534096 8.0746127119123 8.1703295674963 8.02028862165189 8.36937691505567 7.52933642198446 8.85186420199439 8.47838693701281 8.53100979553908 8.31967092674657 7.70954933756692 8.37268534172973 7.65088709559438 7.11596938394724 7.66726043035716 7.88487802053779 8.65154526087676 8.78517791780757 8.93359295113345 9.00302604614064 7.57063099324115 8.56649791909105 7.93113301682034 8.28137904386979 7.80579164428339 7.04231560178475 8.1656540771247 7.49943750036714 8.21830442691781 7.68595728697531 6.6976755943691 8.63551143044362 6.87368629765177 8.34590686448368 7.44679349603141 9.20834907723129 8.09417839050508 7.1198375005808 8.13990485298818 7.05333858511636 6.87858699656079 7.46979538430237 7.34850390587908 8.70599188976223 7.38589508676183 8.21523869762417 8.4338460456828 8.18695513828623 8.84944447558068 7.70081695777493 7.90633875424744 7.42486463795648 8.48504219285977 8.25551705918715 8.46665962906571 7.59664769558228 7.20846358374177 8.23265306172645 7.19036901863648 8.25805661574736 7.24160560030341 7.03301304895576 7.39043829188898 7.60950903021957 8.36840473003169 7.65595740804655 8.01755932865484 8.15699185415555 8.03726214645826 8.23234708649374 8.52872041072512 7.32684014042592 7.54000140312792 7.73772252714583 8.49451298807111 7.40018797966066 7.36742408560071 7.85629512343697 8.33876856069828 8.10725308254518 8.27429970406588 6.93912581983531 8.74601680980772 7.17157923731743 8.01377148349594 7.57631637203776 7.34347085907321 8.77094054132291 8.58304191452581 7.3943929619095 7.44933956834306 7.32322348796742 7.98631609270505 7.7711543092972 8.36012291519597 7.88884060758694 7.5834475526559 8.42751452260226 7.85725014911165 8.44773647046186 8.2380562748459 7.60516237082558 7.69848897975308 8.38790608403523 8.04242323601427 7.62490416292453 7.72361901617291 8.25612608714529 8.45080763582162 8.24909919310506 8.47487051288128 8.08400347792907 7.94452393107452 8.023905961841 7.84926873594355 8.50890607929727 7.60880577419546 8.80976993426213 8.19814712795761 8.40493168599055 8.42614227573208 8.74720138316418 8.62604750502387 8.2996450350846 8.33949661269684 7.91710532830174 7.8038176368882 8.53373876331058 7.62513184146172 8.27465961104594 7.69936745302474 7.10215260202359 8.51007407521505 8.50171315765994 8.76197090425365 7.64843894247043 8.21880095688058 8.65388330188912 8.03974561295194 8.45266926549548 7.57776013665717 8.2555740116638 7.40703718308614 8.18244148671035 8.46996679865251 7.4488190227481 8.52284316086523 7.42679391374294 8.77922343582271 8.64678991927651 8.69749303570179 8.15897994187974 7.89840464487166 7.96231836234816 7.58940219096261 7.67755316604063 8.05379169059897 7.25462814492897 7.07076400255032 8.41660143755168 8.61460056339839 8.11490094824675 7.030703579141 8.27627061707662 7.67515534305096 8.40381116266008 8.71354293741127 7.35810491239872 8.12292916700032 7.93344840896446 8.19067816077611 8.42768977800687 7.76986294619736 7.42227970722944 9.26559772357744 7.75272917256314 9.12786161347687 7.31289209711894 8.53112563346901 7.84157470247043 7.72344297878557 7.36157367381808 7.90589675418448 8.20707321534903 7.52993873366914 7.58317078938562 8.30733750535885 7.66573396137769 8.50624512790891 7.64606113193838 8.57517900210492 8.56764424799796 8.46774439085059 8.41646422363019 8.48265246454377 8.38043035230183 8.2565789832218 7.87470788973461 8.62657426995789 8.17474568126897 7.69948240197646 7.73964635386816 7.05879988804613 9.08978842324081 8.18869391490322 7.03088767016921 7.24605182884638 6.7846342912 9.54194307278819 7.61962054924015 8.40734656718587 7.96908072599542 7.60471710844267 9.11853315451531 8.6706851191893 8.29913771066778 8.9251171660102 7.88486126825535 8.45273215070573 8.44915355254644 7.92244275201015 7.24911172132989 7.26400521600644 8.44837025041211 7.91987340366502 8.49193325955348 7.4597548144783 7.93527663402337 8.80701781609935 7.43802008622689 7.32613166370722 7.73307517167617 8.89082851376431 7.7346833206018 7.85561424094662 8.54876161318222 7.67724400072368 7.40050776602414 8.50393103868149 7.40202025822279 8.3466282337245 8.12568503598952 7.69658267861359
Manes.13G005200.v6.1 2.59979625578436 2.59979625578436 2.59979625578436 2.59979625578436 2.59979625578436 2.59979625578436 2.59979625578436 2.59979625578436 2.59979625578436 2.59979625578436 2.59979625578436 2.59979625578436 2.59979625578436 2.59979625578436 2.59979625578436 2.59979625578436 2.59979625578436 2.59979625578436 3.27626599380655 2.59979625578436 2.59979625578436 2.59979625578436 2.59979625578436 2.59979625578436 2.59979625578436 2.59979625578436 2.59979625578436 2.59979625578436 2.59979625578436 2.59979625578436 2.59979625578436 2.59979625578436 2.59979625578436 2.59979625578436 2.59979625578436 2.59979625578436 2.59979625578436 2.59979625578436 2.59979625578436 2.59979625578436 2.59979625578436 2.59979625578436 2.59979625578436 2.59979625578436 2.59979625578436 2.59979625578436 2.59979625578436 2.59979625578436 2.59979625578436 2.59979625578436 2.59979625578436 2.59979625578436 2.59979625578436 2.59979625578436 2.59979625578436 2.59979625578436 2.59979625578436 2.59979625578436 2.59979625578436 2.59979625578436 2.59979625578436 2.59979625578436 2.59979625578436 2.59979625578436 2.59979625578436 2.59979625578436 2.59979625578436 2.59979625578436 2.59979625578436 2.59979625578436 2.59979625578436 2.59979625578436 2.59979625578436 4.68113159220027 2.59979625578436 2.59979625578436 2.59979625578436 2.59979625578436 2.59979625578436 2.59979625578436 2.59979625578436 3.6785121503149 2.59979625578436 2.59979625578436 2.59979625578436 2.59979625578436 2.59979625578436 2.59979625578436 2.59979625578436 2.59979625578436 2.59979625578436 2.59979625578436 2.59979625578436 2.59979625578436 2.59979625578436 2.59979625578436 2.59979625578436 2.59979625578436 2.59979625578436 2.59979625578436 2.59979625578436 2.59979625578436 2.59979625578436 2.59979625578436 2.59979625578436 2.59979625578436 2.59979625578436 2.59979625578436 2.59979625578436 3.12799011821841 2.59979625578436 2.59979625578436 2.59979625578436 2.59979625578436 2.59979625578436 2.59979625578436 2.59979625578436 2.59979625578436 2.59979625578436 2.59979625578436 2.59979625578436 2.59979625578436 2.59979625578436 2.59979625578436 2.59979625578436 2.59979625578436 2.59979625578436 2.59979625578436 2.59979625578436 2.59979625578436 2.59979625578436 2.59979625578436 2.59979625578436 2.59979625578436 2.59979625578436 2.59979625578436 2.59979625578436 2.59979625578436 2.59979625578436 2.59979625578436 2.59979625578436 2.59979625578436 2.59979625578436 2.59979625578436 2.59979625578436 2.59979625578436 2.59979625578436 2.59979625578436 2.59979625578436 2.59979625578436 2.59979625578436 2.59979625578436 2.59979625578436 2.59979625578436 2.59979625578436 2.59979625578436 2.59979625578436 3.02884003678921 2.59979625578436 2.59979625578436 2.59979625578436 3.22095379729571 2.59979625578436 2.59979625578436 2.59979625578436 2.59979625578436 2.59979625578436 2.59979625578436 2.59979625578436 2.59979625578436 2.59979625578436 2.59979625578436 2.59979625578436 2.59979625578436 2.59979625578436 2.59979625578436 2.59979625578436 2.59979625578436 2.59979625578436 2.59979625578436 2.59979625578436 2.59979625578436 2.59979625578436 2.59979625578436 2.59979625578436 2.59979625578436 2.59979625578436 2.59979625578436 2.59979625578436 2.59979625578436 2.59979625578436 2.59979625578436 2.59979625578436 2.59979625578436 2.59979625578436 2.59979625578436 2.59979625578436 2.59979625578436 2.59979625578436 2.59979625578436 2.59979625578436 2.59979625578436 2.59979625578436 3.36958725084717 2.59979625578436 2.59979625578436 2.59979625578436 3.22829425332205 2.59979625578436 2.59979625578436 2.59979625578436 2.59979625578436 2.59979625578436 2.59979625578436 2.59979625578436 2.59979625578436 2.59979625578436 3.51907024373083 2.59979625578436 2.59979625578436 2.59979625578436 2.59979625578436 2.59979625578436 2.59979625578436 2.59979625578436 2.59979625578436 2.59979625578436 2.59979625578436 2.59979625578436 2.59979625578436 2.59979625578436 2.59979625578436 2.59979625578436 2.59979625578436 2.59979625578436 2.59979625578436 3.24513221549303 2.59979625578436 2.59979625578436 2.59979625578436 2.59979625578436 2.59979625578436 2.59979625578436 2.59979625578436 2.59979625578436 2.59979625578436 2.59979625578436 2.59979625578436 3.12024369940562 2.59979625578436 2.59979625578436 2.59979625578436 2.59979625578436 2.59979625578436 2.59979625578436 2.59979625578436 2.59979625578436 2.59979625578436 2.59979625578436 2.59979625578436 2.59979625578436 2.59979625578436 2.59979625578436 2.59979625578436 2.59979625578436 2.59979625578436 2.59979625578436 2.59979625578436 2.59979625578436 2.59979625578436 2.59979625578436 2.59979625578436 2.59979625578436 2.59979625578436 2.59979625578436 2.59979625578436 2.59979625578436 2.59979625578436 2.59979625578436 2.59979625578436 2.59979625578436 2.59979625578436 2.59979625578436 2.59979625578436 2.59979625578436 2.59979625578436 2.59979625578436 3.08773589500831 2.59979625578436 2.59979625578436 2.59979625578436 2.59979625578436 2.59979625578436 2.59979625578436 2.59979625578436 2.59979625578436 2.59979625578436 2.59979625578436 2.59979625578436 2.59979625578436 2.59979625578436 2.59979625578436 2.59979625578436 2.59979625578436 2.59979625578436 2.59979625578436 2.59979625578436 2.59979625578436 2.59979625578436 2.59979625578436 2.59979625578436 2.59979625578436 2.59979625578436 2.59979625578436 2.59979625578436 2.59979625578436 2.59979625578436 2.59979625578436 2.59979625578436 2.59979625578436 2.59979625578436 2.59979625578436 2.59979625578436 2.59979625578436 2.59979625578436 2.59979625578436 2.59979625578436 2.59979625578436 2.59979625578436 2.59979625578436 3.15924501044427 2.59979625578436 2.59979625578436 2.59979625578436 2.59979625578436 2.59979625578436 2.59979625578436 2.59979625578436 2.59979625578436 2.59979625578436 2.59979625578436 2.59979625578436 2.59979625578436 2.59979625578436 2.59979625578436 2.59979625578436 2.59979625578436 2.59979625578436 2.59979625578436 2.59979625578436 2.59979625578436 2.59979625578436 2.59979625578436 2.59979625578436 2.59979625578436 2.59979625578436 2.59979625578436 2.59979625578436 2.59979625578436 2.59979625578436 2.59979625578436 2.59979625578436 2.59979625578436 2.59979625578436 2.59979625578436 2.59979625578436 2.59979625578436 2.59979625578436 2.59979625578436 2.59979625578436 2.59979625578436 2.59979625578436 2.59979625578436 2.59979625578436 2.59979625578436 2.59979625578436 2.59979625578436 2.59979625578436 3.02689750774351 2.59979625578436 2.59979625578436 2.59979625578436 2.59979625578436 2.59979625578436 2.59979625578436 2.59979625578436 2.59979625578436 2.59979625578436 2.59979625578436 2.59979625578436 2.59979625578436 2.59979625578436 2.59979625578436 2.59979625578436 2.59979625578436 2.59979625578436 3.06134786401126 2.59979625578436 2.59979625578436 2.59979625578436 2.59979625578436 2.59979625578436 3.29247100215013 2.59979625578436 2.59979625578436 3.14025367911579 2.59979625578436 3.11784851617552 2.59979625578436 2.59979625578436 2.59979625578436 2.59979625578436 2.59979625578436 2.59979625578436 2.59979625578436 2.59979625578436 2.59979625578436 2.59979625578436 2.59979625578436 2.59979625578436 3.04961902926352 2.59979625578436 2.59979625578436 2.59979625578436 2.59979625578436 2.59979625578436 2.59979625578436 2.59979625578436 2.59979625578436 2.59979625578436 2.59979625578436 2.59979625578436 3.26470865579439 3.03813347158508 3.30108436898664 2.59979625578436 2.59979625578436 2.59979625578436 2.59979625578436 3.26472095490408 2.59979625578436 2.59979625578436 3.52947891353982 2.59979625578436 2.59979625578436 2.59979625578436 2.59979625578436 2.59979625578436 2.59979625578436 2.59979625578436 2.59979625578436 2.59979625578436 4.18715638109927 2.59979625578436 3.13589593959261 2.59979625578436 2.59979625578436 2.59979625578436 2.59979625578436 2.59979625578436 2.59979625578436 2.59979625578436 2.59979625578436 2.59979625578436 2.59979625578436 2.59979625578436 2.59979625578436 2.59979625578436 2.59979625578436 2.59979625578436 2.59979625578436 2.59979625578436 2.59979625578436 2.59979625578436 2.59979625578436 2.59979625578436 2.59979625578436 2.59979625578436 2.59979625578436 2.59979625578436 2.59979625578436 2.59979625578436 2.59979625578436 3.15150067151979 2.59979625578436 2.59979625578436 2.59979625578436 2.59979625578436 2.59979625578436 2.59979625578436 2.59979625578436 2.59979625578436 2.59979625578436 2.59979625578436 2.59979625578436 2.59979625578436 2.59979625578436 2.59979625578436 2.59979625578436 2.59979625578436 2.59979625578436 2.59979625578436 2.59979625578436 2.59979625578436 3.34135829939782 2.59979625578436 2.59979625578436 3.10694865309437 2.59979625578436 2.59979625578436 2.59979625578436 2.59979625578436 2.59979625578436 3.13896247932804 2.59979625578436 3.29891955515538 2.59979625578436 2.59979625578436 2.59979625578436 2.59979625578436 2.59979625578436 2.59979625578436 2.59979625578436 2.59979625578436 2.59979625578436 2.59979625578436 2.59979625578436 2.59979625578436 2.59979625578436 2.59979625578436 2.59979625578436 2.59979625578436 2.59979625578436 2.59979625578436 2.59979625578436 2.59979625578436 2.59979625578436 2.59979625578436 2.59979625578436 2.59979625578436 2.59979625578436 2.59979625578436 2.59979625578436 2.59979625578436 2.59979625578436 3.17879938663296 2.59979625578436 2.59979625578436 2.59979625578436 2.59979625578436 2.59979625578436 2.59979625578436 2.59979625578436 3.09463790016529 2.59979625578436 2.59979625578436 2.59979625578436 2.59979625578436 2.59979625578436 2.59979625578436 2.59979625578436 2.59979625578436 2.59979625578436 2.59979625578436 2.59979625578436 3.02196137564689 2.59979625578436 2.59979625578436 2.59979625578436 2.59979625578436 3.35805347339294 3.1839706467237 2.59979625578436 3.10040922476677 3.95292780955775 2.59979625578436 3.14894040553398 3.36204250988082 2.59979625578436 2.59979625578436 2.59979625578436 2.59979625578436 2.59979625578436 2.59979625578436 2.59979625578436 3.42230518372925 2.59979625578436 2.59979625578436 2.59979625578436 2.59979625578436 2.59979625578436 2.59979625578436 2.59979625578436 2.59979625578436 3.90720832049848 2.59979625578436 2.59979625578436 2.59979625578436 2.59979625578436 3.3217847703779 2.59979625578436 2.59979625578436 2.59979625578436 2.59979625578436 2.59979625578436 3.77000473532773 2.59979625578436 2.59979625578436 2.59979625578436 3.23274696978057 2.59979625578436 2.59979625578436 2.59979625578436 2.59979625578436 2.59979625578436 2.59979625578436 2.59979625578436 2.59979625578436 2.59979625578436 2.59979625578436 2.59979625578436 2.59979625578436 3.0945433916009 2.59979625578436 2.59979625578436 2.59979625578436 2.59979625578436 2.59979625578436 2.59979625578436 2.59979625578436 2.59979625578436 2.59979625578436 2.59979625578436 2.59979625578436 2.59979625578436 3.35469425889052 2.59979625578436 2.59979625578436 2.59979625578436 2.59979625578436 2.59979625578436 2.59979625578436 2.59979625578436 2.59979625578436 2.59979625578436 2.59979625578436 2.59979625578436 2.59979625578436 2.59979625578436 4.16738558722316 2.59979625578436 2.59979625578436 2.59979625578436 2.59979625578436 2.59979625578436 2.59979625578436 3.18142001825098 2.59979625578436 2.59979625578436 2.59979625578436 2.59979625578436 2.59979625578436 2.59979625578436 2.59979625578436 2.59979625578436 2.59979625578436 2.59979625578436 2.59979625578436 3.62972932026475 2.59979625578436 2.59979625578436 3.25257180805638 2.59979625578436 2.59979625578436 3.06479868293381 2.59979625578436 2.59979625578436 2.59979625578436 2.59979625578436 2.59979625578436 3.15454793880454 2.59979625578436 2.59979625578436 2.59979625578436 2.59979625578436 2.59979625578436 2.59979625578436 2.59979625578436 2.59979625578436 2.59979625578436 2.59979625578436 2.59979625578436 3.2568317893317 2.59979625578436 2.59979625578436 3.11619863125283 2.59979625578436 2.59979625578436 2.59979625578436 3.23023422384682 2.59979625578436 2.59979625578436 2.59979625578436 2.59979625578436 2.59979625578436 2.59979625578436 2.59979625578436 2.59979625578436 2.59979625578436 2.59979625578436 2.59979625578436 2.59979625578436 2.59979625578436 2.59979625578436 2.59979625578436 2.59979625578436 3.39802017770579 2.59979625578436 2.59979625578436 2.59979625578436 2.59979625578436 2.59979625578436 2.59979625578436 2.59979625578436 2.59979625578436 2.59979625578436 2.59979625578436 2.59979625578436 2.59979625578436 2.59979625578436 2.59979625578436 2.59979625578436 2.59979625578436 2.59979625578436 2.59979625578436 3.19153549401571 2.59979625578436 2.59979625578436 2.59979625578436 2.59979625578436 2.59979625578436 2.59979625578436 3.48658342951114 3.66929908841205 2.59979625578436 2.59979625578436 2.59979625578436 2.59979625578436 2.59979625578436 2.59979625578436 3.90291938238005 3.1167432246131 2.59979625578436 3.08270106822196 2.59979625578436 2.59979625578436 2.59979625578436 2.59979625578436
Manes.13G005300.v6.1 8.80951887147878 7.02654527091009 8.005034690592 7.72739154406107 6.93394592076983 9.26130937612549 7.30451327660155 8.26441273775396 7.04438847703667 7.05752810573477 7.98430012836502 6.9728203957794 7.38951804175029 6.91268575233272 6.92103599485466 8.68333483487444 7.39830003020014 7.81820318948807 6.77506445848201 6.09978214081617 8.77421576129266 8.20586978489004 8.06356839821084 6.82301535064698 6.48278221360063 8.53730223278295 7.79730528441879 8.65317557623941 7.43425637256929 6.79359642374008 8.39573493423569 7.80293073051023 7.87419813473328 7.5855089901316 6.34096482615022 9.6560787830448 7.82509082683181 7.95896264800159 7.26764124046716 7.70928101214587 8.93644091537307 7.4512456814473 7.65598232994212 6.98611223975293 6.66899272930332 9.21662767059411 7.86756482552496 7.88866888134522 7.11545140980158 7.28575882126545 8.83436310395899 7.62499484500733 7.5087599586218 7.06037068557764 6.64132596820456 10.145390025985 8.01887318704627 8.60471597736957 7.66127557912917 6.68727905436833 8.54494826776111 7.42201426545693 7.20838858390782 7.5156854989389 6.86217353667053 9.25633480991003 7.20123487819438 8.29653072247385 7.74858653841676 7.22052451822606 8.88494143603804 7.61725068071568 7.71511302025849 7.5810889929747 6.82114769775774 9.58379723763787 7.67324364657707 7.51801415348707 7.32236313450216 6.83815158494754 8.97379962270285 7.60114147165872 7.77516997977851 7.268178238688 5.92543625862329 8.15039129741543 6.82155496613603 7.47838223186996 7.46688263463022 7.11453848544105 9.06699806638624 8.09523107925404 8.12463579857344 7.43330325816157 6.50522654805199 6.48302500628233 8.26606468964748 7.75554492637104 8.35612000007179 7.49230040391499 6.73206653306082 8.33750002198063 7.70106859466934 7.74779140053629 7.27937825744538 6.09660414294443 7.9594857470321 7.51694615527948 7.94391325994009 6.40632971229474 6.65801736946572 8.64325365267708 7.39132674240796 7.20526005495192 7.96305487256841 5.91509070207202 10.2622498576923 7.57474551499489 8.56769909057975 7.71371179168996 7.42948924231721 8.47595576207521 7.54861003041426 7.46323414024728 6.82985392806692 7.33558121253642 8.50293571644304 7.66031720184327 7.54063959023482 6.58599217374688 6.64377295284232 9.49285078962567 7.55073483971025 8.45115347128804 6.99270617888359 6.64754277101619 9.69289238810646 7.8106644282428 8.44492394289031 7.63278946028273 6.62888477090802 10.2817948700186 8.09835158177621 8.35143540649485 6.16700548867688 6.22827672253085 9.47836018670472 7.78499222532454 8.68328217384186 7.19386825727734 6.38957622174141 9.37486520459602 8.04439854083759 7.98316197458803 6.78345311236799 7.34488258985344 8.55223240976522 7.70419394478757 8.29121354341138 7.28176326723946 6.58083508326969 8.90501800261831 7.65089432345679 7.83158536212208 7.22410627848087 6.91971984224435 8.82857462649824 7.47779659919274 8.62630864636906 6.34857332823073 6.26753888622622 9.33754627119202 7.42550280264279 8.79684918918273 7.14457344337702 6.97803134193018 8.86670076239099 7.84264936724112 8.33870109104142 2.59979625578436 6.34493059815112 8.67355176879787 7.9383325156382 7.44747532760033 7.00699202308665 6.65233080198795 9.87574523026399 7.58304167593671 8.58680888797266 7.087010226915 7.09590801207133 8.09891310124974 9.78965009895303 7.25040539328137 8.5444412980662 7.25423673211283 6.76488677732515 10.5506327848446 8.40606692352272 8.95299987142693 7.697317928666 7.59229442539075 9.8441217738627 7.85238195247267 8.53701357744695 7.49724239183438 7.26432265224483 10.0568557382185 7.45629226808841 9.03739894416002 8.03414321351485 7.41095684183356 10.2582285932167 8.04999319080168 8.20136571149287 7.67285307610329 7.63644727320807 10.1481365110902 7.29442593194872 8.21591897499255 7.62195985976983 7.41607502911579 9.07704544705163 7.74713176226027 9.0252729235022 7.85140151763867 7.10391456646029 10.439465615385 7.64988531671097 8.30417493823049 7.93497460052969 7.83427549823246 9.84209149335607 8.31485419619458 8.77527447315766 7.18354036833933 7.05213887853184 9.76689169923413 7.67133591151048 9.26932091669597 8.04210649642619 7.48328151261446 9.89173488476329 7.86765491814463 9.01661134873167 7.45724128711692 7.6647096779097 9.10453453072376 7.63337283625381 8.12982394931951 7.70470814095964 7.38325499401638 8.67327776895741 7.85224184102159 8.19826064898879 8.27306993548288 8.71937684296365 9.5640017980444 8.02932224610317 9.2549396982333 7.22317348224755 6.99163759074028 9.22952047519229 7.16348367086901 8.52395238577528 6.73291247539256 7.54840049590012 9.99237672315722 8.61741085833132 8.90743778863366 8.03891625515607 7.06596092389476 8.45521462598971 8.33601561434414 7.88713174257232 7.05999317215271 6.98392692500973 7.66267552725394 9.41987622957241 7.62989114967484 8.83957773060883 7.54938450983046 8.08782542788162 8.7928145724823 8.24563290461398 8.63358920354649 7.91754976023226 7.3435038301237 9.62950937407243 7.6030535307809 8.24123410875616 7.31056157087211 6.94598070666541 8.90862978148077 7.73638479776597 8.17861547570283 7.73727923249346 7.3096824237653 9.48186151887388 7.7033501806281 8.76754445507472 7.1424542388967 7.39092717565484 9.28319040200677 8.12225907937796 9.19864529622673 8.02098191280665 7.92705377997451 9.48788501516709 8.54278147832757 9.88330911454714 8.52392783919108 8.14168842547005 8.48275826893373 7.73699763792581 7.76193677656812 8.14586678606641 7.58879401775064 8.59121064102544 7.81858833420914 8.76872134979629 8.56941986089168 8.12947285690939 9.73689970044529 8.71484700263997 8.66491523280301 7.79132447349908 7.54571057415373 9.91969145425066 8.03967401735075 9.31925459425479 7.82910437700425 8.67714131673001 10.1762651019702 8.06422810786431 8.95392518043588 7.90566474909136 7.57669476331062 9.92446491741107 8.18867323767308 9.43396749486802 6.47175993118427 8.03361286775105 10.3492488540521 8.11635655772853 8.86719357496716 7.48657176933554 7.72929688131982 10.4321385856432 8.39683204545792 8.59721635609291 7.99893665676978 7.8951344583176 10.6625232162713 8.64152614072768 9.2181860537372 8.41435130211399 7.45481745854349 9.84334476484677 8.97313608096352 9.58929599108462 8.60806613473685 7.92092913932926 10.5460857354405 7.77740633097028 8.70584411373451 7.90260643327399 7.39373427537215 9.84724666335285 8.24822258359166 8.31960701804318 7.91655340123357 7.44757401827544 7.11039437432595 9.2638883996471 7.83847799114758 7.95853534488098 7.51919229649185 7.31834483813346 10.1351556636694 8.50072854802204 8.26978447684315 8.69649085804421 7.86908159793791 9.86825213992198 8.24267111474695 8.30331081640977 7.37559114175227 7.71198103920191 8.81666280831823 7.59048584119445 8.1882022247223 7.37528507624052 8.62544247559008 8.51558769947007 8.05110754453809 8.38761873493593 7.63384860232094 7.67017271642541 9.88862612273526 7.96076758584114 8.85539541281771 7.63331807209042 7.46506857654966 8.57327688772345 8.27125127572341 8.98849820113064 7.43537844850006 6.8863220894916 9.68880586198839 7.73688796308284 8.37947216487064 7.76696275935859 7.42379343958944 10.3196746523838 8.55629872627222 9.28500004857755 7.95985518439134 8.49103075427256 9.5750453957032 8.03726152843471 8.03366040737774 7.93396064229739 7.79742295530484 8.5059205970381 7.87553220783014 8.73081429781266 8.00950677168545 8.15732665514568 9.74981020572905 8.05235919608771 8.85329657587936 8.13607756084312 8.14589660448158 8.53677433422075 7.55697512919617 8.82993311016806 7.25163073936056 7.15437889462553 9.13579043594902 7.54970138096265 7.73562956508973 7.32567718791597 7.04905235387203 8.16196431503294 7.4764005684606 8.01727010220435 6.79559104000921 8.19954921070418 8.41505261463576 7.4472989928572 8.45263519362752 7.44380901139597 7.07244124363223 10.2104627190365 7.80465004247803 9.1660686080973 7.73594511156466 7.18203092684001 8.84435715906074 7.71860305260952 9.93873365481144 7.73614584186596 7.26317577619359 9.26131163409551 7.9040788327642 9.07461490435298 7.70270855097357 7.8836245258144 8.57193288324039 9.16885107494989 8.18575342418825 8.12051690668551 7.32503559382032 6.8782209301376 8.82755839657588 7.35622344649934 7.19815826408598 7.50971719990356 7.74110455450891 9.93660062514432 8.4273760125603 7.77162789240265 7.26367049849156 6.41807781381467 9.58000450596382 7.27823117401745 8.6510136240343 7.64242001821226 7.72325995418537 8.27433354516911 7.99798827600735 7.99919976264368 7.98069539860537 6.89377593112107 9.19405510906056 8.68592292725678 8.93359834007742 8.40073893419136 7.65638534031488 9.32474001837941 7.99743353567668 8.49136530507884 7.99967101105324 7.30014457376244 9.18192393186425 7.84378208349185 8.29458319356337 7.79306863566365 6.95486365432389 9.01922780912382 7.85858637292273 8.3447521589424 7.61543637702653 7.11526279479899 10.4923613243719 7.95995713374109 9.04421270260893 7.35936776609568 7.05410666484692 9.95669655020466 8.36655135609675 8.83532347054989 7.73869613709818 8.36379421697278 9.54473419966901 8.91873295110111 8.22486807730804 7.19083864535015 7.53587193134408 9.41459479554491 8.9668899831331 9.15812209466779 7.889840801205 8.0162921531159 9.89020382215452 8.23973263631962 9.07662080218878 7.60491331827127 7.00735923863671 9.40574092802029 8.14663515212067 8.5198848181822 8.18432808257131 7.03820455524389 8.48133365740991 8.39246109860479 8.29399712175968 8.43794289740414 7.23339354939943 10.0842272566772 8.27271997701658 8.20995699301112 7.02985002378195 5.51458344795272 8.3917101602442 8.09568338782302 7.42215359273 7.17358519867738 6.74520625614725 9.6139082207688 8.58051339587855 8.26960005652346 7.62939417737273 6.564510030214 6.95075387422817 9.01218695132894 7.1703646404242 7.85500050220228 6.97438851190863 6.22944284692956 8.51842119781426 6.52270881366998 7.92325242816675 6.51089306980693 7.01686108965482 8.20737987174879 6.56789085717504 6.75149682291845 7.10688361125871 6.0982528561462 8.8844579239963 7.26603020480905 7.12901078249236 7.04466766534844 7.01402770258876 7.84193617301058 6.7682480215811 7.27820520045041 7.55313426463522 6.24773453575231 8.96997545721063 7.00825048414493 7.86052512960134 6.49687943158474 6.88101695275526 8.16888214655334 7.43268132754121 7.65142203865215 6.87308230841359 9.38909268268732 9.35175302564396 7.86721692812568 8.365338245939 6.6014228890562 6.83657527702831 9.13319821036047 7.32710069693453 7.81711691795175 7.09116500976481 6.97610076297907 9.73310590425318 7.92846171763484 8.10922275650469 7.14860906928685 7.30524113662362 9.04705264889406 7.45168338338855 8.16404413307936 7.91371682538675 6.94922410982094 8.49005843753331 7.64270223635439 9.32612055577756 7.72321857380809 7.8189609242192 6.48892626124388 7.60155581610337 6.68992835919276 6.1098332710602 7.473181236889 8.68973428157389 8.04995395155749 7.74620199104155 7.80291341249142 7.00167132954782 9.9732734793094 7.86395967875116 8.2996450350846 7.96217234764587 7.01244712295704 8.38698198801185 7.90600998813606 7.58968660618924 7.45784263247206 6.03698215450234 7.41242884783641 7.49460664179978 7.64323152831634 6.2239668179899 5.51181217676927 8.2778010609607 6.6443465501465 7.62526939697479 6.7867556371112 6.00354882116468 7.44044166776963 7.02462233207882 7.53570518094507 7.06939520329992 6.67036506018314 8.04687322155641 8.84903652350295 7.43328222488252 8.55617697146896 7.77111334556869 6.54159717240849 8.88545729402298 6.56158845521532 7.60265449169553 6.9249052810528 7.0068475383586 7.67094796695936 6.28779926567418 7.568307769545 7.07804440787591 6.96121280300437 7.77386508350524 7.59758533287603 8.1694914731447 6.30025129746482 7.17362511027471 9.51473442584522 8.37810646556444 8.65653863623773 7.03395499115415 7.59395663218736 8.5326758097866 6.74888796903141 8.39736859388184 8.14784463968064 6.94349509217858 8.94926767914521 7.93522803804963 8.18995257984961 7.36613440848474 7.02078004407831 9.66409692427286 7.01114918887994 7.01627709557429 7.27234890054463 6.96798474593036 8.43301036966644 7.00368201901466 8.05979615378576 7.3883711795351 7.44960385899909 10.4578548983858 8.15785866055017 9.12935359720157 7.65275295696274 7.7075365703313 9.57768272931012 7.44436409146473 8.74731456527506 7.63151669778015 6.99948558063654 8.16542988545615 7.91895593152926 8.75850289149617 6.51221869530305 6.74795811487281 9.12600110154629 8.66446897287777 7.31450425719577 7.36824512450312 6.92742475714592 9.06020965294297 8.21451517768403 9.08875679696678 6.18857939580856 8.08936988633549 9.04599290438506 7.3212281013705 8.72967456877576 6.93645390223979 6.29074000804757 8.0864028820316 7.77228684570772 7.80819066178225 7.64078867985222 7.10697376508819 9.13932903555513 7.73684837567636 7.97915950667105 5.60019367542885 6.04016281456566 8.94835279886501 7.24943975120626 7.49327475066025 5.51456485254429 6.53537619605664 9.40306721510202 7.65215853877242 8.00519794094666 7.33550699658332 6.5825281272966 7.00539472764118
Manes.13G005400.v6.1 2.59979625578436 2.59979625578436 2.59979625578436 2.59979625578436 2.59979625578436 2.59979625578436 2.59979625578436 2.59979625578436 3.23690244174881 2.59979625578436 2.59979625578436 2.59979625578436 2.59979625578436 2.59979625578436 2.59979625578436 2.59979625578436 3.13614105965968 2.59979625578436 2.59979625578436 2.59979625578436 2.59979625578436 2.59979625578436 2.59979625578436 3.34898337200862 2.59979625578436 2.59979625578436 2.59979625578436 2.59979625578436 2.59979625578436 2.59979625578436 2.59979625578436 2.59979625578436 2.59979625578436 2.59979625578436 2.59979625578436 3.16878379002956 2.59979625578436 2.59979625578436 2.59979625578436 2.59979625578436 2.59979625578436 2.59979625578436 2.59979625578436 3.43514863882075 2.59979625578436 2.59979625578436 2.59979625578436 2.59979625578436 2.59979625578436 2.59979625578436 2.59979625578436 2.59979625578436 2.59979625578436 2.59979625578436 2.59979625578436 2.59979625578436 2.59979625578436 2.59979625578436 2.59979625578436 2.59979625578436 2.59979625578436 2.59979625578436 2.59979625578436 2.59979625578436 2.59979625578436 3.14237346324655 2.59979625578436 2.59979625578436 2.59979625578436 2.59979625578436 2.59979625578436 3.03420175286161 3.13708551334606 2.59979625578436 2.59979625578436 2.59979625578436 2.59979625578436 2.59979625578436 2.59979625578436 2.59979625578436 2.59979625578436 2.59979625578436 2.59979625578436 2.59979625578436 2.59979625578436 2.59979625578436 2.59979625578436 2.59979625578436 2.59979625578436 2.59979625578436 2.59979625578436 2.59979625578436 2.59979625578436 2.59979625578436 2.59979625578436 2.59979625578436 2.59979625578436 2.59979625578436 2.59979625578436 2.59979625578436 2.59979625578436 2.59979625578436 2.59979625578436 2.59979625578436 2.59979625578436 2.59979625578436 2.59979625578436 2.59979625578436 2.59979625578436 2.59979625578436 2.59979625578436 2.59979625578436 2.59979625578436 2.59979625578436 2.59979625578436 2.59979625578436 2.59979625578436 2.59979625578436 3.17519681097436 2.59979625578436 2.59979625578436 2.59979625578436 2.59979625578436 2.59979625578436 2.59979625578436 2.59979625578436 2.59979625578436 2.59979625578436 2.59979625578436 2.59979625578436 2.59979625578436 2.59979625578436 2.59979625578436 2.59979625578436 2.59979625578436 2.59979625578436 2.59979625578436 2.59979625578436 3.32763914543774 2.59979625578436 2.59979625578436 2.59979625578436 3.06178703260991 3.21244460660398 2.59979625578436 2.59979625578436 2.59979625578436 2.59979625578436 2.59979625578436 2.59979625578436 3.18241641221583 2.59979625578436 2.59979625578436 2.59979625578436 2.59979625578436 2.59979625578436 2.59979625578436 2.59979625578436 2.59979625578436 2.59979625578436 2.59979625578436 2.59979625578436 2.59979625578436 2.59979625578436 2.59979625578436 2.59979625578436 2.59979625578436 2.59979625578436 2.59979625578436 2.59979625578436 3.17915297907334 2.59979625578436 2.59979625578436 3.06384658117584 2.59979625578436 2.59979625578436 2.59979625578436 2.59979625578436 3.08843871467039 2.59979625578436 3.17616497868894 2.59979625578436 2.59979625578436 2.9940602321428 2.59979625578436 2.59979625578436 2.59979625578436 2.59979625578436 2.59979625578436 2.59979625578436 2.59979625578436 2.59979625578436 3.69550203293633 2.59979625578436 2.59979625578436 2.59979625578436 2.59979625578436 3.13848911460483 2.59979625578436 3.01337418459523 2.59979625578436 2.59979625578436 2.59979625578436 2.59979625578436 2.59979625578436 2.59979625578436 2.59979625578436 2.59979625578436 2.59979625578436 2.59979625578436 2.59979625578436 2.59979625578436 2.59979625578436 2.59979625578436 3.04879652493302 2.59979625578436 2.59979625578436 2.59979625578436 2.59979625578436 2.59979625578436 2.59979625578436 2.59979625578436 2.59979625578436 2.59979625578436 2.59979625578436 2.59979625578436 2.59979625578436 2.59979625578436 2.59979625578436 2.9870565861914 2.59979625578436 3.06852274975295 2.59979625578436 2.59979625578436 2.59979625578436 2.59979625578436 2.59979625578436 3.19677433375722 2.59979625578436 2.59979625578436 2.59979625578436 2.59979625578436 2.59979625578436 2.59979625578436 2.59979625578436 2.59979625578436 2.59979625578436 2.59979625578436 2.59979625578436 3.06159220116022 2.59979625578436 2.59979625578436 3.17623298287933 2.59979625578436 2.59979625578436 2.59979625578436 2.59979625578436 3.60454462823474 2.59979625578436 2.59979625578436 3.49175676901494 2.59979625578436 3.43655961124501 2.59979625578436 2.59979625578436 2.59979625578436 2.59979625578436 2.59979625578436 2.59979625578436 2.59979625578436 2.59979625578436 2.59979625578436 3.36821729632826 2.59979625578436 2.59979625578436 2.59979625578436 2.59979625578436 2.59979625578436 2.59979625578436 2.59979625578436 2.59979625578436 2.59979625578436 2.59979625578436 2.59979625578436 2.59979625578436 3.19944276628065 3.72731921259944 2.59979625578436 3.10157727781174 3.26645129656096 3.41150002700353 2.59979625578436 2.59979625578436 2.59979625578436 2.59979625578436 2.59979625578436 2.59979625578436 2.59979625578436 2.59979625578436 2.59979625578436 2.59979625578436 2.59979625578436 2.59979625578436 2.59979625578436 3.16495280147876 2.59979625578436 2.59979625578436 2.59979625578436 2.59979625578436 3.36724785466784 2.59979625578436 2.59979625578436 2.59979625578436 2.59979625578436 2.59979625578436 2.59979625578436 2.59979625578436 2.59979625578436 2.59979625578436 2.59979625578436 3.19446987617811 2.59979625578436 2.59979625578436 2.59979625578436 3.08982373625139 3.07280994667388 2.59979625578436 2.59979625578436 2.59979625578436 2.59979625578436 2.59979625578436 2.59979625578436 2.59979625578436 2.59979625578436 2.59979625578436 2.59979625578436 2.59979625578436 2.59979625578436 2.59979625578436 3.09304328024829 2.59979625578436 2.59979625578436 2.59979625578436 2.59979625578436 2.59979625578436 3.14307563156158 2.59979625578436 2.59979625578436 2.59979625578436 2.59979625578436 2.59979625578436 2.59979625578436 2.59979625578436 2.59979625578436 2.59979625578436 2.59979625578436 2.59979625578436 2.59979625578436 2.59979625578436 2.59979625578436 3.17372833296139 3.5757082350106 2.59979625578436 2.59979625578436 2.59979625578436 2.59979625578436 2.59979625578436 2.59979625578436 2.59979625578436 3.38788451366808 3.03313128025029 3.12381515159364 2.59979625578436 2.59979625578436 2.59979625578436 3.02864738326235 3.00618426518796 2.59979625578436 2.59979625578436 2.59979625578436 2.59979625578436 2.99054227134901 2.59979625578436 2.59979625578436 2.59979625578436 2.9813665940389 2.59979625578436 2.59979625578436 3.07415123844217 2.59979625578436 2.59979625578436 2.59979625578436 2.59979625578436 2.59979625578436 2.59979625578436 2.59979625578436 3.06134786401126 2.59979625578436 2.59979625578436 2.59979625578436 2.59979625578436 3.14919715036927 2.59979625578436 2.59979625578436 2.59979625578436 2.59979625578436 2.59979625578436 3.32860106906141 2.59979625578436 2.59979625578436 2.59979625578436 3.07195668903267 2.59979625578436 2.59979625578436 2.59979625578436 3.30034534379421 3.09650342821345 2.59979625578436 3.13125931646859 3.25894527343764 2.59979625578436 2.59979625578436 2.59979625578436 2.59979625578436 3.04948717202689 2.59979625578436 2.59979625578436 2.59979625578436 2.59979625578436 2.59979625578436 2.59979625578436 3.23104363615593 3.26470865579439 3.03813347158508 2.59979625578436 2.59979625578436 2.59979625578436 2.59979625578436 2.59979625578436 2.59979625578436 2.59979625578436 2.59979625578436 2.59979625578436 2.59979625578436 2.59979625578436 2.59979625578436 2.59979625578436 2.59979625578436 2.59979625578436 2.59979625578436 2.59979625578436 2.59979625578436 2.59979625578436 2.59979625578436 3.65452862104187 2.59979625578436 2.59979625578436 2.59979625578436 2.59979625578436 2.59979625578436 2.59979625578436 2.59979625578436 2.59979625578436 2.59979625578436 2.59979625578436 2.59979625578436 2.59979625578436 2.59979625578436 2.59979625578436 2.59979625578436 2.59979625578436 2.59979625578436 2.59979625578436 2.59979625578436 2.59979625578436 2.59979625578436 2.59979625578436 2.59979625578436 2.59979625578436 2.59979625578436 2.59979625578436 2.59979625578436 3.13368629208698 3.15150067151979 2.59979625578436 3.41604772664298 2.59979625578436 2.59979625578436 2.59979625578436 2.59979625578436 3.1553627006671 2.59979625578436 3.37602505743054 2.59979625578436 2.59979625578436 2.59979625578436 2.59979625578436 3.14868655853493 2.59979625578436 2.59979625578436 3.83901951323155 2.59979625578436 3.11976522407249 2.59979625578436 2.59979625578436 2.59979625578436 2.59979625578436 2.59979625578436 2.59979625578436 2.59979625578436 2.59979625578436 2.59979625578436 3.11545540883735 2.59979625578436 2.59979625578436 2.59979625578436 3.23026995721046 2.59979625578436 2.59979625578436 2.59979625578436 3.29056662479942 2.59979625578436 2.59979625578436 2.59979625578436 2.59979625578436 2.59979625578436 2.59979625578436 2.59979625578436 2.59979625578436 2.59979625578436 2.59979625578436 2.59979625578436 2.59979625578436 2.59979625578436 2.59979625578436 2.59979625578436 2.59979625578436 3.29025677866774 2.59979625578436 2.59979625578436 2.59979625578436 3.31107187306906 3.12386348523869 2.59979625578436 2.59979625578436 3.17879938663296 2.59979625578436 2.59979625578436 2.59979625578436 2.59979625578436 2.59979625578436 3.32506186180071 2.59979625578436 2.59979625578436 2.59979625578436 3.11591032459858 2.59979625578436 2.59979625578436 2.59979625578436 2.59979625578436 3.4698560644291 3.13403103541172 2.85685819631722 3.2692901765405 3.29663103898979 2.59979625578436 2.59979625578436 2.59979625578436 2.59979625578436 2.59979625578436 2.59979625578436 2.59979625578436 2.59979625578436 2.59979625578436 2.59979625578436 2.59979625578436 2.59979625578436 2.59979625578436 2.59979625578436 3.36586943173339 2.59979625578436 2.59979625578436 2.59979625578436 2.59979625578436 2.59979625578436 2.59979625578436 2.59979625578436 2.59979625578436 2.59979625578436 2.59979625578436 2.59979625578436 2.59979625578436 2.59979625578436 2.59979625578436 3.27005780046848 2.59979625578436 2.59979625578436 2.59979625578436 2.59979625578436 2.59979625578436 2.59979625578436 2.59979625578436 3.34624818242998 3.03412909987516 2.59979625578436 2.59979625578436 2.59979625578436 2.59979625578436 2.59979625578436 3.23274696978057 2.59979625578436 3.23836589690278 3.52897576788513 2.59979625578436 2.59979625578436 2.59979625578436 2.59979625578436 2.59979625578436 2.59979625578436 3.44518071866167 2.59979625578436 2.59979625578436 2.59979625578436 2.59979625578436 2.59979625578436 2.59979625578436 3.97030664993167 2.59979625578436 3.18330204680804 2.59979625578436 2.59979625578436 2.59979625578436 2.59979625578436 2.59979625578436 2.59979625578436 2.59979625578436 2.59979625578436 2.59979625578436 2.59979625578436 2.59979625578436 2.59979625578436 2.59979625578436 2.59979625578436 2.59979625578436 2.59979625578436 2.59979625578436 2.59979625578436 3.02941578193738 2.59979625578436 2.59979625578436 2.59979625578436 2.59979625578436 2.59979625578436 2.59979625578436 2.59979625578436 2.59979625578436 2.59979625578436 2.59979625578436 2.59979625578436 2.59979625578436 2.59979625578436 2.59979625578436 2.59979625578436 3.45570349174585 2.59979625578436 2.59979625578436 2.59979625578436 2.59979625578436 2.59979625578436 2.98900452407651 2.59979625578436 2.59979625578436 2.59979625578436 2.59979625578436 2.59979625578436 2.59979625578436 2.59979625578436 2.59979625578436 2.59979625578436 3.01265836496538 2.59979625578436 2.59979625578436 2.59979625578436 3.67137820286387 2.59979625578436 2.59979625578436 2.59979625578436 2.59979625578436 2.59979625578436 2.59979625578436 2.59979625578436 2.59979625578436 2.59979625578436 2.59979625578436 2.59979625578436 2.59979625578436 2.59979625578436 2.59979625578436 2.59979625578436 2.59979625578436 3.50657944241829 2.59979625578436 2.59979625578436 2.59979625578436 2.59979625578436 2.59979625578436 2.59979625578436 2.59979625578436 2.59979625578436 2.59979625578436 2.59979625578436 2.59979625578436 2.59979625578436 2.59979625578436 2.59979625578436 2.59979625578436 2.59979625578436 2.59979625578436 2.59979625578436 3.15933397875847 2.59979625578436 2.59979625578436 3.30313529149927 2.59979625578436 2.59979625578436 2.59979625578436 2.59979625578436 3.16483281905453 2.59979625578436 2.59979625578436 2.59979625578436 2.59979625578436 3.1359058019152 2.59979625578436 2.59979625578436 2.59979625578436 2.59979625578436 2.59979625578436 2.59979625578436 2.59979625578436 2.59979625578436 2.59979625578436 2.59979625578436 2.59979625578436 2.59979625578436 2.59979625578436 2.59979625578436 2.59979625578436 2.59979625578436 2.59979625578436 2.59979625578436 2.59979625578436 2.59979625578436 2.59979625578436 2.59979625578436 2.59979625578436 2.59979625578436 2.59979625578436
Manes.13G005500.v6.1 4.62951525903662 3.70064765159346 3.3403720198218 2.59979625578436 2.59979625578436 4.99573016164413 3.81949299908603 3.32387150818726 2.59979625578436 2.59979625578436 3.68715388835424 2.59979625578436 2.59979625578436 2.59979625578436 2.59979625578436 4.42252626119761 2.59979625578436 3.80123086013542 3.27626599380655 2.59979625578436 5.10441290179045 2.59979625578436 3.76340664245606 3.03555783025232 2.59979625578436 4.2413681911443 3.16295777007222 2.59979625578436 3.45177722385841 2.59979625578436 4.99458130695234 2.59979625578436 3.96370742327693 2.59979625578436 3.14570398518928 5.35174750824807 3.39406740467135 2.59979625578436 4.58550746470849 3.15137780479602 5.11783382951976 3.23286364701414 3.42762445997438 2.59979625578436 3.19842031549437 5.1104747860921 3.36040517360207 2.59979625578436 2.59979625578436 2.59979625578436 4.83553265519572 3.40243768725699 3.75398817394522 2.59979625578436 2.59979625578436 4.92013364930958 3.32198498486787 3.11439241586576 4.12874089926233 3.35998747224409 4.25893962351384 3.13655648183482 3.10654593426012 2.59979625578436 2.59979625578436 5.03073573892333 2.59979625578436 2.59979625578436 3.12093291120984 2.59979625578436 5.65858556132772 3.79836026134918 2.59979625578436 2.59979625578436 4.35439551718836 5.88841730776579 3.33639421091845 3.24847608250363 3.29249169049875 2.59979625578436 4.22120669152832 3.48717057272481 3.17512532819144 2.59979625578436 2.59979625578436 5.14585103182003 3.05429937403947 3.06043028247974 2.59979625578436 3.03309729085306 5.32135722923905 3.14815201337652 3.11194123837751 2.59979625578436 2.59979625578436 2.59979625578436 4.56754195180534 3.19285832138037 4.19196612694256 2.59979625578436 3.07907070398862 5.93122659594284 3.47304370785199 4.45089252933536 2.59979625578436 2.59979625578436 5.62545800161076 2.59979625578436 2.59979625578436 2.59979625578436 3.45516001602998 5.15232894402437 2.59979625578436 3.27950361820524 2.59979625578436 2.59979625578436 5.99725257906966 2.59979625578436 3.58385032575014 2.59979625578436 2.59979625578436 4.75619795133216 2.59979625578436 3.96837784396383 2.59979625578436 2.59979625578436 4.3351205216289 2.59979625578436 2.59979625578436 3.14854429515482 2.59979625578436 5.3019078279796 3.19371833097314 3.67422423232346 2.59979625578436 3.2005024480778 5.69758571720358 3.42743776871339 3.48667118750462 3.16073271291655 2.59979625578436 7.2193466537548 3.06178703260991 4.34349387966819 2.59979625578436 3.57533447128517 5.86079257397776 2.59979625578436 4.8716593879854 4.9128248976036 2.59979625578436 7.18972513097902 3.45226107684251 4.31153146480528 3.4189762416518 2.59979625578436 5.76006664423883 3.7114232785212 3.26880893046291 2.59979625578436 2.59979625578436 5.64942599167176 2.59979625578436 3.90727234123115 2.59979625578436 2.59979625578436 5.03103850416972 3.64350395697762 6.05100434830062 2.59979625578436 2.59979625578436 4.96779632684412 3.34034589785326 4.35394237035285 2.59979625578436 2.59979625578436 4.62832015722882 3.82765027157642 2.59979625578436 2.59979625578436 2.59979625578436 5.44254272096828 3.02883382542909 3.75515036559929 2.59979625578436 2.59979625578436 7.327203899775 3.23306554339514 3.14070663490831 2.59979625578436 2.59979625578436 4.35266630450862 5.29685031423738 3.04160865887499 3.53779768437622 3.17241119288935 2.59979625578436 6.27590861342815 4.4170250773517 4.45874846901168 2.59979625578436 2.59979625578436 6.55886493601139 3.48529138983509 3.61677307627576 3.11263355011005 2.59979625578436 6.43464758430285 3.2670926519256 4.81693794120691 3.77367409578493 3.61601505343628 7.10405747762471 2.59979625578436 3.37140050762372 3.17753729138824 2.59979625578436 5.96460633184491 2.59979625578436 3.53908328774937 2.59979625578436 2.59979625578436 5.04665270356689 3.23943786201555 4.9029136030399 3.56356945436749 2.59979625578436 6.61934096846258 5.41775509638884 3.95041422900788 3.0312983665093 2.59979625578436 6.43810990696634 3.94044672350216 4.29928211929071 2.59979625578436 3.05800329061214 8.23115648865711 3.19240955863012 4.09726286619921 3.24358690281098 2.59979625578436 8.38442806376735 3.90479648510061 3.67242295231915 2.59979625578436 2.59979625578436 7.78453070395329 3.12024369940562 4.00959847734421 2.59979625578436 3.67861131213525 6.34522766069317 3.65682633054295 3.67897656628886 3.32702834205485 5.83224570338506 6.4293201307201 3.36707522615221 4.77865651653335 2.59979625578436 3.15498124947046 6.09183159264075 3.59084932441133 3.54517870254472 3.11512830171232 3.25686325425202 8.5409676586546 3.97044904326303 4.392201132439 3.04165461401528 2.59979625578436 6.19476106813289 3.33483351561316 3.25999495487418 2.59979625578436 2.59979625578436 2.59979625578436 7.08541200592645 3.68612898194097 4.42041546236842 3.35219443992066 2.59979625578436 6.17619603526497 4.40506099085091 3.53813333396401 2.59979625578436 2.59979625578436 7.0345671939099 3.64055824206906 3.97201167367955 3.3970748603418 3.56402233026117 7.9531121650565 4.57509371326926 4.00124483017607 3.79794415864301 3.08962850859985 7.64095554833542 3.45614966072342 4.78220717708403 3.12883395539949 2.59979625578436 6.57827559155008 4.79494588039053 5.76459232819836 3.14105343535606 3.73104172527703 4.68163425329869 4.56976644489755 5.59729294973194 3.53945940346149 2.59979625578436 7.79373298847044 4.74497281638233 4.23645754188111 3.60063610421536 2.59979625578436 7.65739007909317 4.23245741815658 4.72255857934657 2.59979625578436 3.17865863106762 6.48665893843172 4.49149719970734 3.97279742739903 3.29274630253399 3.08857273903009 9.05532319950552 4.22398518139415 4.42563555826861 2.59979625578436 2.59979625578436 8.22954481378066 3.40086540681077 4.98998809320921 4.04444517591475 4.02619953082338 6.25801445824903 3.86976790507812 3.89245209463446 5.20192304598811 3.13261469345293 7.44680329717379 4.87185916402308 5.14741890498286 2.59979625578436 3.63238902565073 6.89486393155391 3.88161705284129 3.88328421512736 3.10020146374746 2.59979625578436 7.02950839387648 4.25298018456904 4.99137145923394 3.53785864499071 2.59979625578436 7.43194475604134 4.81459010940698 6.16757235866145 2.59979625578436 2.59979625578436 7.95441659350041 2.59979625578436 3.84398773505093 3.11937986360436 3.47458296180241 6.56032272546425 4.28632109995484 3.79554410341797 3.12381515159364 3.54237083727351 3.29703488223369 7.13591131326853 3.20409142510325 3.96115202133466 2.59979625578436 2.59979625578436 6.20379826679455 2.59979625578436 3.85933480019695 3.00763695540965 2.59979625578436 6.51879104400692 3.35646070222803 3.44198007858204 2.59979625578436 2.59979625578436 6.17006271631966 3.13906168656558 2.59979625578436 2.59979625578436 2.59979625578436 6.5845381402391 5.09033260165601 4.00890080820615 2.96925739016971 3.44073658393479 6.03296889235081 3.83928738503629 3.67985052110231 3.29247100215013 2.59979625578436 5.38075301831216 4.15435881670808 4.28079282277433 2.59979625578436 2.59979625578436 6.80918613560319 3.54002058805831 4.22284598571111 2.59979625578436 2.59979625578436 6.72500501613625 3.5812492167731 4.23929493230702 3.27550176493931 2.59979625578436 7.40081232281812 3.04961902926352 3.25597584154714 3.9459970941976 3.66234613278062 5.86793717812098 4.03708419267244 3.20605869871251 2.59979625578436 2.59979625578436 6.50336254916163 3.47965226843891 4.29949062908944 2.59979625578436 3.35334699951933 7.14850283794723 4.24047488177313 4.21725448108976 2.59979625578436 3.43507825794058 8.19863489943577 4.42760354127313 4.90531968182077 2.59979625578436 3.19302232415317 8.09382239938393 4.23107819983971 3.89899984455183 2.59979625578436 3.94233965432729 5.21254703837996 4.60802599464725 5.00181204520854 2.59979625578436 2.59979625578436 7.3072291095337 3.11769933174954 4.3261604945858 2.59979625578436 2.59979625578436 6.75284582937321 3.88252562402422 4.72842371364444 3.02358893173204 2.59979625578436 6.45467802063953 3.76773731068646 3.90850119650639 2.59979625578436 2.59979625578436 3.17231317506197 6.51038109504856 3.50975893664833 3.7474474502979 2.59979625578436 2.59979625578436 5.33509841551109 3.75393549680243 2.59979625578436 2.59979625578436 2.59979625578436 7.02634678105038 3.5895004728487 2.59979625578436 2.59979625578436 2.59979625578436 7.43738692431091 2.59979625578436 3.58897033024779 2.59979625578436 2.59979625578436 6.95154352542715 4.24543657980493 3.98081134350268 2.59979625578436 2.59979625578436 5.97970714634789 4.62116268398077 5.09333534581599 3.84378557776466 2.59979625578436 6.16664377073095 3.40715420382606 3.33126977399767 2.59979625578436 2.59979625578436 4.93530479823269 3.91122640800038 4.1379321892826 2.59979625578436 2.59979625578436 6.71015035275104 3.49823486347591 4.85065843181288 2.59979625578436 2.59979625578436 7.94918589171961 4.34434082699161 3.67965037329522 2.59979625578436 2.59979625578436 7.38990900882879 4.2178230050721 4.48725059888347 2.59979625578436 2.59979625578436 6.00832129466389 5.22012109023241 4.05329417846946 2.59979625578436 2.59979625578436 7.99214136051692 4.78833254050331 4.14210548939765 2.59979625578436 2.59979625578436 8.20548004206826 3.94461003079951 6.12142056435558 2.59979625578436 2.59979625578436 6.96354440181151 3.80860520056819 3.94474846747449 2.59979625578436 2.59979625578436 5.67204280587347 4.23800372334934 3.9937534300386 3.54190319695318 2.59979625578436 6.91967003740307 3.831512005212 4.13595927769585 2.59979625578436 2.59979625578436 4.3594840723162 2.97688219355799 3.71255584249587 2.59979625578436 3.27322924455616 7.85333367339153 4.74006345674013 4.41999089235344 2.59979625578436 2.59979625578436 3.43541259642055 5.32161281073972 3.11225860773288 3.72291427801192 3.20566299976803 2.59979625578436 4.56498869186162 5.43846308275631 3.45850784183096 2.59979625578436 2.59979625578436 5.57900626901066 2.59979625578436 3.3580901148347 2.59979625578436 2.59979625578436 5.53273059556999 2.59979625578436 2.59979625578436 2.59979625578436 2.59979625578436 3.759045560907 3.18542993688362 3.04710913781508 3.43352024351822 2.59979625578436 4.92373130069052 2.59979625578436 3.12826845074903 3.74119070843721 2.59979625578436 4.94649846311864 2.59979625578436 2.59979625578436 3.3217847703779 4.7473199209125 5.22167403540487 3.76160045208017 4.29767203310259 2.59979625578436 2.59979625578436 5.65017396845228 2.59979625578436 3.32636466370826 2.59979625578436 2.59979625578436 4.97628313705333 2.59979625578436 3.05399940778521 3.47520283733032 2.59979625578436 5.59595563983764 2.59979625578436 3.39724226744863 2.59979625578436 3.32970239936705 4.87091428312978 3.29612907983554 4.27995227833278 2.59979625578436 3.22322736688131 3.30409561387671 2.59979625578436 2.59979625578436 2.59979625578436 2.59979625578436 7.47573636508418 4.46039545678925 3.76244400185774 2.59979625578436 2.59979625578436 7.32551607355831 3.17666752597553 2.59979625578436 2.59979625578436 2.59979625578436 5.98447712496864 3.93630430115781 2.59979625578436 3.13258002656255 2.59979625578436 4.65592842870199 3.33857317196314 3.3002224879288 2.59979625578436 2.59979625578436 6.38866936867489 3.52788263827347 3.75568684208873 2.59979625578436 2.59979625578436 3.98081098457166 2.59979625578436 3.3686302546408 2.59979625578436 2.59979625578436 3.37587920586357 6.36937990635964 2.59979625578436 3.51826406352103 2.59979625578436 2.59979625578436 5.93357944214027 3.44650063410331 3.45993785358775 3.34681157322541 2.59979625578436 4.27913665874054 2.59979625578436 3.2546236740327 3.09629371888845 2.59979625578436 5.78285467093434 3.50179941331691 3.31013988848557 2.59979625578436 2.59979625578436 4.44509431108719 3.08778501908917 3.53263743416576 3.5302863255487 2.59979625578436 5.18787564999088 2.59979625578436 3.61482800661992 5.50035941480492 2.59979625578436 5.14528943166109 3.85064831246621 3.66809214722739 3.11619863125283 2.59979625578436 6.49084880018169 3.48287750794055 2.59979625578436 2.59979625578436 2.59979625578436 5.09092657352432 3.56630584808651 3.821954160054 2.59979625578436 2.59979625578436 5.47977902870523 3.6982624709496 4.0094105840565 2.59979625578436 3.23503948447659 6.77059669925635 2.59979625578436 3.95822354543782 2.59979625578436 2.59979625578436 5.1745802971189 3.77222361095045 4.03017935371542 2.59979625578436 2.59979625578436 6.2254129096096 3.78500776541972 3.24895042512516 2.59979625578436 2.59979625578436 7.28527227887224 4.11862787536326 3.49882113101628 2.59979625578436 2.59979625578436 5.98175266303903 2.59979625578436 2.59979625578436 2.59979625578436 3.32166868968202 6.56311797586959 4.15912911533066 3.28340384350047 2.59979625578436 2.59979625578436 6.34683059573067 3.14365100473681 3.71203757707037 2.59979625578436 2.59979625578436 6.01050886377984 3.03967187552959 3.20487193917224 4.38907894129213 2.59979625578436 5.92615673424437 2.59979625578436 2.59979625578436 3.08078529881836 2.59979625578436 3.12790887429037
Manes.13G005600.v6.1 6.94213267224994 7.06704695407054 7.32130702339475 8.7667173811497 7.23548568561288 8.27010929886373 9.03895501107424 8.13829286115185 8.27606409969778 9.08524742208912 5.18515601484175 5.86223145526868 7.89549758031964 6.80654376779762 8.57648513569635 7.82734177415057 8.95168814537841 8.00494716735646 7.08082474542222 7.55531638427072 8.67566101479439 9.78303130831091 7.48567253085963 7.03451551863526 8.63988030238627 5.93090309864225 7.72891779604394 8.87168877347398 9.49927393090025 8.89844586842345 6.13225847403613 9.97968477748451 8.73550461789115 9.5715890411848 6.61219778321031 8.26285482677774 8.94134248609601 7.14423326354701 6.52699745853621 9.88678283504141 7.69433715969087 9.52742556215696 8.38400624285277 9.76997669811594 8.00906717237386 8.49631503062648 8.76609421136797 8.5280217953976 6.06609621986941 8.80457292874619 7.48428766713707 9.64295359310145 6.78112303272893 7.44356135426929 8.46769122405927 8.82438441077758 8.55657311845954 8.42001375647136 8.74522975361701 8.90074981833692 5.38893797138168 9.13472156601445 6.65714657421321 6.83854735850463 4.85984634985312 5.06981669128208 6.08304124951839 8.09807694807638 8.98134418899848 8.96771780901788 6.91260358362822 10.0298969700886 4.54259283963527 7.5810889929747 9.61062108924352 8.63191492055495 9.77353495219586 5.56966803677235 8.79800685986568 6.57300147080969 4.22120669152832 9.4057291563545 6.32278690176754 9.12422600985385 6.30060558144928 6.25723919587729 4.92241896716896 6.38124062349334 9.09744006226922 6.10620150928915 5.17522079737049 9.02712044327706 8.25435953361942 8.59817169598229 8.5237902707273 7.99859365863301 6.83884591107106 8.9288050833806 8.75917469541915 9.24091679004577 10.0276027016952 8.56636005195619 8.91114553645782 9.08493903123222 8.1033140204854 10.3388037754141 8.48546501224775 9.00685807876687 7.73547429653031 6.92009469820571 8.51859357453572 7.31897077625274 8.50017859087239 5.78975289811293 9.4202355784686 8.22659517487769 7.59873548568486 8.84981783206562 8.24408315912657 9.27641708993574 8.34540835516508 7.88380183633752 8.94013215225607 5.34350224939175 8.72888604718925 8.84435991430815 7.32283087757308 9.45034646813753 6.22887491053627 9.64121833190763 8.74858622490319 8.44739608057661 8.32386439969868 7.71771109644962 9.13868703102406 8.94834570910042 8.64877947690861 9.28008777113192 8.63138249793741 9.23874512307557 9.03667531212232 8.84385454462097 8.68882609092998 8.86219951619046 5.54626820888437 5.95216933684334 8.33600340059939 9.07587571927598 9.04651850846025 8.88665774608811 8.6361155649565 9.05195513562899 8.18070040761147 8.76787228090122 8.0603907003917 8.09469018946458 8.96892826007825 9.43698080290633 8.34226922981725 9.70792649265318 9.8165754228507 8.10050975523029 9.41570466198901 8.94546339735712 8.90973611792477 9.27734120939651 8.47971851906797 9.34483830938826 8.41115495879556 7.91512861801407 8.80414808552916 8.4451821379795 7.72757537533669 8.59446104735989 6.47626615518892 7.13640061710683 4.62832015722882 9.25549127610975 6.31771734205582 8.25444887633543 6.52550795698421 8.05327899147571 9.66329873445091 7.72440704432011 8.66207915626036 8.29170545826084 8.13819138981783 8.46695871422603 4.81033908584573 8.48101226731707 4.34859828405034 7.69177667303861 8.30026329252947 8.9828650765624 8.91916627609673 9.05563261749908 9.61388289853376 8.6229188660583 9.58835273087339 8.19422772758915 9.62190967748011 9.4161304400887 8.80891838944166 9.98766852071583 8.74662589523923 9.80751786590412 9.14885068670007 9.22872124803623 8.82541725637287 8.91944469401674 9.55239373333699 9.59413940747198 9.04110842835027 8.98083705303553 8.304944460908 8.95930722289986 7.57618691427565 8.29504935883439 9.20003965010318 8.0748674982331 8.38537170672116 8.19420879547692 8.74158166774311 8.46844533272388 8.83942443966155 9.25277460123833 7.46185798807897 9.90058329417502 9.28997043704949 8.25519979541842 9.06315083899635 8.51228230504433 8.84953196163981 9.40585613675294 8.80323740851814 9.17946881391246 8.79943215355965 8.98854475301705 8.28921806122664 9.34650437036242 9.94985596250612 9.83918762464646 8.95776649057618 8.80071115599905 8.52258625441843 8.94193458674831 9.17305594437334 8.6960834705255 8.64245956527655 8.53027499243187 10.2079645696649 9.72128893604862 8.5949235092965 8.95974561829525 8.24730321962419 9.29458005081527 9.12413264627061 8.62445848684068 9.38121705702209 8.35594260641825 9.14107352317909 8.86846205724005 8.83816977071524 9.0441290758126 8.15543131787113 8.87933605351026 9.59244917778187 8.92528726804599 9.46716461903076 9.34913443813807 8.92820323747612 7.79745298707087 8.50152310476575 9.99583602834445 7.59564259319164 9.61528918551274 9.22240563827291 8.36552708220614 9.74419523191922 9.10498543534063 8.79974784811307 10.4651307212944 10.3455189351852 8.64775833196688 9.98756220773878 8.64320751486746 9.20096838425684 9.97466368167386 9.63489637853127 9.69177141698733 8.65851031362344 9.44361669026754 10.1198997460545 9.90475816615121 9.52533406769379 8.50771795985733 9.9743372943201 9.85232012452126 9.20022058682374 8.88621436804004 9.08317219318735 9.98417121389481 7.96120736201684 8.79915748517252 9.72281108297462 10.0761450532914 9.87274424163081 9.91315761050662 6.9886587747057 10.5944985632466 10.4694667311776 10.5459113876712 10.1315752502087 10.2557645233225 9.58997428560538 8.47291513596875 9.81976996383849 9.58554980162312 9.68051201209845 10.0782023860901 9.40408448119514 9.82211832689018 9.9372385045235 8.33226049276031 8.9718296991151 8.61738815005872 10.0084056872841 8.93587265598956 9.09255945552295 9.86911816690374 8.92353909038717 10.1019802597307 10.2336177580308 10.0174749961567 10.0693013060286 8.80802111850391 10.1063675903809 9.4215111837169 8.64878426230439 9.08853567391363 8.9784911433696 8.53748835803385 9.35020072019826 9.08952718061532 10.2960930489157 8.82353459279822 9.83901324608624 8.59473315719477 9.29733009062473 9.93407503549901 7.79437676851919 10.2966515777611 9.82672146934531 9.13563991791231 10.3079863746491 9.14217081171741 9.91444780782339 7.28599214767155 7.96321466110959 10.7662219147231 10.5770472665646 9.86408700102923 9.17974379093877 9.23794135675391 8.09387740740826 8.46415522059509 9.92750528647123 9.86777691043515 8.57769342765752 9.85818286201532 8.34183742026453 9.79407597504619 9.96259625512302 9.14206525594222 9.53829779921432 9.54395532657271 8.34125480872522 9.81507922365565 8.14906293398918 8.74586772881676 10.2498883111257 8.09186860670663 8.82152518740762 9.80411791595001 9.15413049334607 9.57509316755908 9.3339314536399 9.01747869802297 9.5546739287325 8.64152318891423 8.86213577251812 9.06728345611259 8.86972693764351 8.86520351808389 9.70661525401148 9.01832518823942 6.01672401371616 8.79493543748762 9.20309024814585 9.21020152050829 9.25117423750501 9.23147349453174 9.47469330857864 9.18640679273206 9.25953490452351 9.49447392316551 9.10462471958021 9.81147683436517 9.6771651827947 9.7115070308129 8.80774657011966 9.17676624551447 9.85980094714631 9.49234335529546 8.80099721715826 9.01237156688895 8.99606266652872 9.90293291926196 9.71409619432533 9.27567205361814 9.46593220109428 8.73123642766697 9.63802328480411 9.79298610109275 8.51062699169689 9.20071917229367 8.83746415242726 9.1360228306414 9.25301304976979 10.2712872738282 10.4168710243903 10.1100938219875 8.96271808771843 10.0808000614128 9.32570616878349 10.1985104118867 8.85867800406834 10.0152418282638 10.2046871331942 10.1388534569191 8.95682812838792 10.5140648678228 9.94249952914716 9.760850678925 9.53698839387778 10.029349920005 8.85856116397384 9.96840998668505 8.85551048262416 8.52077967421301 10.5283801425244 9.73577846383048 10.2255081770558 8.42970282738624 9.29963458394502 10.4293506582708 9.26291100833894 8.48815969219033 8.94963893778848 9.15340447276254 10.2978145316912 10.7081853842831 9.6116634074622 9.02826791592427 9.7423343281354 10.4090112664774 9.10691313950979 9.76837702184335 9.64508915950942 6.84317334538549 8.28922734974091 9.71078190494424 8.10205323245735 9.29597133606621 9.28887627171761 7.98719074642064 8.66301824674843 5.66581935035103 8.05840565425258 8.77244815172909 8.73757566247146 9.294415169769 6.65488043015577 9.91986396612605 7.92330850151678 8.87773342318065 8.53283463369824 7.96704311395463 8.57983609062738 9.05095517663309 8.56184569816063 8.77204962462863 8.21540379461172 10.0488165764836 8.72409193469898 8.73708327855703 9.36018953978734 8.52418861015288 9.24651471202254 10.7304698749191 9.20198611258766 8.57467617963669 9.17895307857457 9.52484231434714 10.0783993242489 9.15275104735297 8.93174233682874 8.29458319356337 8.64704969658222 8.75128881648781 8.36223033048302 8.73058701716918 8.69200661578025 9.92016296452032 8.72240356401072 9.03474702012692 8.61889161947343 8.75678832539896 9.46861520544752 9.87762248578669 8.75735408345498 9.53041734347623 8.80445406616965 9.56288955883393 9.66518552242863 9.47317869074153 10.4861885594814 8.73968247794833 9.17612895685096 9.80221641827646 8.68559865200573 9.67019739781221 8.63248609550102 9.41635038383124 9.91737259913246 8.88692871008637 9.37630450662515 10.1111925091055 9.79746593389455 9.69280662166836 8.76430054661129 9.57716263210519 8.63003204501122 9.20823163654672 9.31624636716534 7.91027834501598 9.97140137938195 8.32528104112213 10.1695189143787 8.31807181687502 7.84836605431847 10.1330399902828 8.57277209623144 9.96815337039927 6.30858076399587 6.1697499390067 9.98077951740363 8.08490177313057 8.99813087744073 8.57961838915983 8.73726418554193 9.40330348499932 8.25872944386088 10.1687802398593 9.40415341595775 8.45015000181707 8.02456689368331 9.10539950340497 8.51119132121025 8.61378955149241 7.6834632684075 7.83663360686929 7.55777583517761 8.52404963869443 7.08290615906898 9.74403025303871 8.01742321843196 6.99862331867302 5.36531228605499 9.20761510321404 9.91644796954359 8.84716973370147 8.28902496508597 5.91692575073403 7.63395951691628 9.000171669233 7.63756009673583 6.96868438715705 9.00321570626156 9.52641734270519 7.23721158544895 7.77428440147176 7.72570567168732 8.43794419895405 7.91349844362132 8.70312737009876 7.025813981434 9.69435194378013 8.49919234309544 9.17071170141746 8.28814743963755 6.26839983752901 9.42506150847728 8.9097159199985 6.95580722579768 4.86360446955157 8.68675368604262 8.38053778490742 8.10747810843131 9.26020633076149 9.21231794918314 7.93637221790398 9.55647426565483 6.89539440190161 8.90104425206118 8.61335251636158 8.52150674276022 7.45168338338855 7.36207545593923 9.4916917436179 9.20412137487532 8.40606566130874 9.30195285689995 10.1410527230859 9.63443472082199 9.74915706034645 5.2354993661784 7.60155581610337 6.01870091150494 6.66841536898579 7.08937430573395 9.26963333196348 9.6052673897449 7.95881787949217 10.037115764923 6.07924179482263 9.44894249007739 9.76086326655891 7.35264557058819 9.49345927734697 8.65553929617687 8.42447984394793 9.46989673477989 4.75026340815256 7.81497788880246 5.88366418028013 6.24676283474256 5.52307274837412 6.80232254472249 9.15042593365419 5.60092829600791 9.09436608804678 8.3408596401528 8.46546428967561 8.99490775548395 8.21103638964856 7.39830637126457 7.02462233207882 5.00599340849855 9.01426622795209 4.81799457174356 8.97072372295961 8.47346528375935 8.18220606072909 7.7152872481057 9.34463198856348 7.78745601639018 8.99308857400287 6.7175417746526 7.38596411990614 7.95400666268751 8.45000349349039 6.30395664515246 7.31725509141034 8.35633659643498 9.40293702359665 8.11852094059578 8.40015171497499 9.56849259248535 8.13140586474978 7.91074307295106 9.27976457608535 8.39958576835487 9.45629667570447 8.97817023425215 8.06968561219776 7.80372821352436 7.94969633007647 8.62610643262021 8.92244396400747 8.38619158367709 9.18192874538373 8.7013523104651 9.63449056446008 9.35477882047668 8.95079452334195 9.3823936774138 9.05021158342098 8.39626962263634 6.11318218395463 9.20131594004282 9.35685250526947 8.67210989201794 8.65012788534182 8.70525502069005 9.68556155414294 9.88847725684128 8.99481859842067 9.36216887913922 9.33641441423553 9.91676847432882 9.38068843632421 8.90806316799339 9.32279873372961 8.97259550390334 8.95495860574462 8.50474284579376 7.95293103515872 9.71726316205412 9.31762411123322 8.79265700398149 8.03411026831576 8.42682461537552 9.84485187084988 6.61284196247224 8.89919288843771 9.98404625394744 9.83361396716623 10.3249453925995 9.63319866472368 5.9548428760281 9.90177608896652 8.64942737973264 8.72441984491033 8.85181430340762 8.84179160097113 7.69488872345806 9.12647280852139 9.73040799337258 8.23094082797992 9.16184739164416 8.39401182884618 9.22445069772374 9.84612107475051 8.62783299524667 7.00865492988974 4.9326219172503 8.83769556335886 8.83698144626025 7.48893130085837 6.97264400250666 8.62048842434884 8.97513079434052 9.32663399407847 5.06028164379437 8.18739610842044 6.93311651648777 8.10677906308909
Manes.13G005700.v6.1 3.36893467607003 3.70064765159346 3.03047684732533 3.85399867173188 2.59979625578436 3.15536754223307 3.38466486369882 4.085445224838 3.84534285565884 3.53020872524022 2.59979625578436 2.59979625578436 3.11804907243019 2.59979625578436 3.41879698969261 2.59979625578436 2.59979625578436 4.58180910017937 2.59979625578436 2.59979625578436 3.46069714102254 3.71802382302551 3.34744421400159 3.34898337200862 2.59979625578436 3.29982034827609 3.16295777007222 2.59979625578436 3.45177722385841 3.12942703094249 3.28513972525459 3.98579678132179 3.72650963248395 4.01164725166596 2.59979625578436 3.16878379002956 2.59979625578436 2.59979625578436 2.59979625578436 3.68399644396397 3.23201493111793 3.97419662001755 3.18911703177846 4.01013362095992 2.59979625578436 3.44390932706295 3.66368988199267 3.55116117433422 2.59979625578436 2.59979625578436 3.60767939374456 2.59979625578436 3.63738172282996 3.39135008704484 3.79492487585658 3.28257618553174 3.32198498486787 3.48202483941218 3.86635365411974 3.35998747224409 2.59979625578436 2.59979625578436 3.10654593426012 2.59979625578436 2.59979625578436 2.59979625578436 3.39839961501261 3.43153906783138 4.17702205997925 3.52675278103515 3.20611898545288 3.93097486556054 3.13708551334606 2.59979625578436 2.59979625578436 3.76998510658159 3.33639421091845 3.39101944330304 2.59979625578436 2.59979625578436 3.19937689101105 2.59979625578436 2.59979625578436 3.47624966748319 2.59979625578436 2.59979625578436 3.38070984509346 2.59979625578436 3.32102698974581 2.59979625578436 2.59979625578436 3.53864938527956 3.32037428677871 2.59979625578436 2.59979625578436 3.57536345356011 3.49912752418334 3.69094858598147 3.34036722524951 3.35353493771494 3.27454701011887 3.81597882765442 3.47304370785199 3.83291661938213 2.59979625578436 3.61972585497088 2.59979625578436 3.50401259452966 3.18709662403514 2.59979625578436 3.30153397352435 3.39370563949478 3.68171689201056 2.59979625578436 2.59979625578436 3.54772472454507 3.50961898163241 3.097772256188 4.16081236150361 4.63122847993381 3.08797719378391 3.52286036160814 3.88210113042848 3.3030517261556 3.21041768747788 3.71922188825181 2.59979625578436 3.46370293381128 2.59979625578436 2.59979625578436 3.61868305960293 2.59979625578436 3.43400258277707 3.28857685202619 5.69618591814306 3.77697688341336 3.4898242940079 3.08196755351891 3.48667118750462 3.16073271291655 3.87829270620676 4.29457661448187 3.39336865034197 4.10439223831078 3.31164659151673 3.09448431999199 3.39788747209717 3.99224523544299 3.89920949385435 2.59979625578436 3.98304074215472 3.41194443992594 3.29913367952584 3.79742700943034 3.59666499419307 3.53200633998271 3.3572885702161 3.5456740665038 3.41561414201033 3.82748313306354 2.59979625578436 3.22095379729571 3.87628243203352 3.53958272929376 2.59979625578436 3.33191960041971 3.78663384676346 3.82470967320017 2.59979625578436 3.11037841164054 3.59045007342481 3.51860111759208 3.34034589785326 3.62050145251511 3.31397370621681 3.25431612115486 2.59979625578436 3.82765027157642 3.43834722454961 2.59979625578436 3.40966077442767 3.4750818543346 3.97530764655969 3.55121517652352 3.82362577113951 3.86648455137705 3.84039625770601 3.68006359193551 2.59979625578436 3.98884163140933 2.59979625578436 3.56350479990528 2.59979625578436 3.47346663669662 3.94764630147308 3.29885691157333 4.02056897409836 4.22577294325396 4.80912374462524 4.26626818234103 4.46872685253663 4.57588036765826 3.16689536194367 3.75829240215316 3.83335999253602 4.28774770741109 3.8194847780561 4.69484066578449 4.80594696395685 4.18990436812544 4.79490098365655 3.92500810131871 5.12210465192158 4.12801552226105 3.83666295095041 3.66362132460603 3.69953468483178 3.65561143551051 2.59979625578436 4.6777019766884 4.13490006476209 4.05452539597857 4.82131109445536 4.21959438978736 5.02873189996138 4.50261313080905 2.59979625578436 4.22027045302236 4.72669514704258 4.24609293098796 4.63518948597247 4.46462861855748 5.23905527089134 3.56420162476325 4.85075143742793 3.86206098365279 3.93232793663572 4.60282066986045 4.77498551274538 4.693421589324 4.87176703084885 5.05696420579448 4.71785000218011 4.69868513468132 5.12628576430222 5.03264348432725 5.58523891356932 4.8895031614982 4.78329116618097 4.44007817029049 4.53976414810956 4.3942645431775 4.16341129940291 4.13016278461065 4.89074868046941 5.24409495948523 2.59979625578436 4.64010075843346 4.67865821570949 4.77865651653335 5.79999924645805 4.54032157568613 3.61779196529466 4.63978146660596 4.45361355643259 4.41594156814554 5.19808088435225 3.85161638597065 4.74165541195925 4.57679907364981 3.95245039402905 3.95429187897232 4.82984215995678 4.74596869282233 4.41857129960668 3.81992345652015 4.32198778034751 2.59979625578436 2.59979625578436 3.84501639756676 4.30789864769724 4.47768400667064 4.57733631346419 3.88284596492087 4.98058201736877 4.26643009877582 4.29255672596955 3.85678697401281 4.1905925742711 4.76793294415612 4.07354455421808 4.49305802953685 4.62563563064715 5.55396087758174 4.20256797602145 4.26351711434678 5.54701575418194 4.21852941471326 5.1037421056283 4.30730283440983 4.4752942686859 4.12394203480384 4.17704803998855 4.99671329613338 4.04362598355541 5.60836763187074 3.98626739876743 4.77897094289441 3.66460190285215 4.62558517334317 5.50055048214485 4.83784744486629 5.59502040230073 4.89173200774179 3.8617926093845 4.23645754188111 4.69409528239347 4.63656481276959 5.22431584381887 4.38629188233266 5.08856714999277 4.04691236581746 5.28070699344831 4.67217129169556 4.21912003309278 4.4329873738678 4.0962268472372 4.62556798199478 4.91473236433421 4.63588079081302 4.82611272498621 3.79637674302476 2.59979625578436 4.62017358534514 4.87825681943705 4.76823358024082 3.41370218434961 4.60786240576083 4.36348536507496 4.45245784856164 4.5587295222018 4.54807081784639 4.58325948049007 4.99523479797265 4.71298971188403 5.18341290338606 3.95982811261332 4.98654315229346 5.12968212333453 4.20412999609643 3.71999682860615 4.57545927825513 4.5532255851852 4.32952829195241 5.15924547312244 4.88950372772843 4.8805806646356 3.8679106063204 5.13729820327873 5.46312453891121 5.40475382114581 5.63109272554725 3.9555737705207 3.90309311893991 3.9855781590129 4.41711532690442 4.30790093584818 4.94711463029734 4.27897200285959 4.42924048967777 4.38055070429436 4.0307272371697 3.80321908370672 3.09519307076167 4.2287836648476 4.08524821707204 3.90692352033041 3.87848045794075 3.54150743931308 4.17205423355941 3.89848102328544 3.96181365670601 4.24523948692611 3.99884989132693 4.59517568161447 4.51650320200919 4.12571648205588 4.36996579587174 4.52965097211251 3.62942684418572 4.65734607208577 2.59979625578436 4.29605643291982 2.59979625578436 4.3332650023417 2.59979625578436 3.24980416694994 3.33282874095462 3.90352720459635 3.52286694781948 4.35943019608191 4.46091763655199 3.57041299923972 4.87357752513516 4.44961046091349 4.15435881670808 3.95484254405987 3.7349225253245 5.15909693253423 4.56434229320272 4.05092012482805 4.03913084312869 4.79457749538331 3.83442524014033 4.46253983676646 4.46757164071695 4.35687068115035 2.59979625578436 4.77736060558198 4.63262085980325 4.63849307564165 3.71795681358765 4.30115773173715 3.75882621456763 4.70911467679486 4.50809805536458 5.41849400474306 4.37260586062898 5.35846789253263 5.09963763720545 4.35047210788633 4.43477407984214 4.33111697955331 4.16788371765541 4.24410101973327 3.85015556044826 4.43961111053158 4.60273130965232 4.59610338483865 4.16506602496995 3.70021863252178 3.9513423975978 3.89363607006768 4.00673677425881 4.24748955913253 4.14075973130164 2.59979625578436 4.48236389556785 4.44031529644625 3.82697302268523 3.63820398386121 4.5257518977338 4.18715638109927 3.38322476864324 3.87828827602203 4.72963692121701 4.56001074811085 4.0104149314226 3.26388014084464 4.46409154789629 3.77680143930102 4.72842371364444 4.06898846243676 3.90453898640978 4.55080550462338 3.76773731068646 4.07060484097967 4.15578150694273 4.16529237871497 4.01197351909491 3.62276432158505 4.20477461671814 3.67668094694869 4.06576216325702 3.15134302408755 3.09151528685361 4.14061795982354 2.59979625578436 3.58962165796024 3.67761256886819 3.58892620692437 3.90848178259655 2.59979625578436 4.40294584547374 3.57333416158868 4.17477670351442 2.59979625578436 3.67936739780813 3.8819948567444 4.08734879059941 4.0206611812451 4.18174257702665 3.76770597769002 5.34204964341463 3.90012358301766 3.78116077740132 4.43339075115773 3.90722036148961 5.28477794078744 5.01403840957566 4.73283528156624 4.46966273380795 4.64276941822099 5.86394094321292 4.76246493806515 3.54267748060448 3.20229976147952 3.46951039942522 5.01175897597893 3.32871826849192 4.41511020168577 4.88225505076809 3.6155055741188 4.65701709879429 4.22716980267364 5.03462988673596 3.58533896811864 4.16172323709772 4.08144153824263 3.94615840815916 4.87202124934754 4.2178230050721 4.31831512951864 5.18794801753468 5.7003070803544 6.10940061052228 4.60957755055174 4.58341587536467 4.2513258028549 4.71838802350835 4.33016117666378 4.6814470972424 4.37390611620035 4.68418522362481 4.87346517633897 3.83474105676612 3.74746792533285 3.94470379301307 5.17490608332263 3.79022776133736 3.67036819177417 4.77178311029056 3.7475882234462 4.43891467282894 4.07069332582672 3.86250160586385 4.81801344420793 3.90959158051501 4.88905528676444 4.06850376769881 4.30483835102731 5.10969256906114 3.5448296117227 4.60260434181235 2.59979625578436 3.11591032459858 5.10347063597009 3.89343169435146 5.0726799328725 3.65087979903062 3.94694545506219 4.64063799281514 4.07861204695798 4.94810103140986 3.57613858349178 3.02196137564689 3.90745628026551 3.91659645168202 3.62916982662284 4.87351567068596 2.59979625578436 2.59979625578436 2.59979625578436 3.79751102332245 4.03947831682694 3.20691983770591 2.59979625578436 3.66593204232818 2.59979625578436 4.99874918837956 3.21419104749459 2.59979625578436 3.71380891902958 3.28117845314827 2.59979625578436 3.18528064700602 2.59979625578436 2.59979625578436 3.36854487766473 3.76352785207796 2.59979625578436 3.81657459978915 3.27099546505006 3.12826845074903 4.05020411982674 3.78528617484139 3.39636938341973 4.50086420101769 3.33826151136271 4.15474639527272 2.59979625578436 3.45273288614406 3.86611458455853 3.64472216679788 3.54482528760931 2.59979625578436 3.23035530106182 3.79768785708926 3.11624245650931 3.67953587081363 3.3197901182369 3.6888404671252 3.14237529736743 3.38020251553063 3.66416623449122 2.59979625578436 3.46429402943855 5.45667075841334 3.25361919067026 4.31591363686569 3.73658898751313 3.84949809909016 3.448631920834 4.18137640787961 5.21678880130161 3.47486106856339 3.30409561387671 2.59979625578436 3.18330204680804 2.59979625578436 2.59979625578436 3.95201576043433 5.3019577835399 3.76244400185774 4.94218317904221 3.136598296543 4.28711904250441 3.41035805204073 2.59979625578436 3.52837646954406 2.59979625578436 3.4568536655671 3.803218555989 3.37547122358886 4.05308392670127 3.6382269395015 3.31738323501506 3.78576236349482 3.58108019770772 4.93775403235419 2.59979625578436 2.59979625578436 3.26160885265144 2.59979625578436 3.57540737014458 3.25006177786541 2.59979625578436 2.59979625578436 3.14662082988331 2.59979625578436 2.59979625578436 3.6848684297321 3.86313458589679 3.45570349174585 3.18649476359596 3.8602790392649 3.44901952329009 2.59979625578436 3.91213386020351 2.59979625578436 2.59979625578436 3.51541122184949 3.18764437601324 3.05549889512908 3.71572355024398 3.96009114669896 2.59979625578436 4.48365474939977 4.27874587191454 3.41735742232595 4.34305048996061 2.59979625578436 3.27070239318665 4.15029403147123 3.19585971097053 3.36381581629909 2.59979625578436 3.49552710710383 2.59979625578436 4.00843325576256 2.59979625578436 2.59979625578436 3.2568317893317 3.85064831246621 4.16169859810897 4.3603702095192 3.57524302608937 2.59979625578436 2.59979625578436 2.59979625578436 3.12901589028519 3.78624797388969 3.35651622161544 3.08978059537946 4.72414736542025 4.37342642078893 3.53809143152737 4.51025954635073 4.18739966450359 3.79239235682791 4.53336521219959 3.23503948447659 2.59979625578436 4.18231982885692 3.6282151163956 3.62398612600803 3.39802017770579 2.59979625578436 4.0607334142174 4.72413198109715 3.75527279296354 3.26704859034321 2.59979625578436 3.63309973265521 3.24895042512516 4.34286807059556 4.81618655574051 4.04333909787736 3.76939221559305 4.11207670371198 4.10445691151125 4.33478672800167 3.51813431289006 3.47240287887911 2.59979625578436 3.4309770644687 3.11287055727565 3.46923753091554 4.66070521076106 3.43325699342525 4.93346394661255 3.34591117683446 3.97181638228956 5.03545645687028 3.39575812278152 2.59979625578436 3.22438648604129 4.02731524103126 3.65759140826972 3.54645731268943 4.17168768980405 3.83478323732567 3.51213099311162 3.66059356103635 2.59979625578436 4.25053640556526 3.98240590987691 4.04117758115147
Manes.13G005800.v6.1 3.14683983215409 2.59979625578436 2.59979625578436 2.59979625578436 2.59979625578436 2.59979625578436 2.59979625578436 3.32387150818726 2.59979625578436 2.59979625578436 2.59979625578436 3.75305814511114 3.32888032498958 2.59979625578436 2.59979625578436 2.59979625578436 3.35405828690082 2.59979625578436 2.59979625578436 2.59979625578436 2.59979625578436 2.59979625578436 3.13138655775315 2.59979625578436 2.59979625578436 2.59979625578436 3.16295777007222 4.63870206278402 3.45177722385841 3.12942703094249 2.59979625578436 2.59979625578436 3.17378617670681 2.59979625578436 2.59979625578436 2.59979625578436 3.70972850317257 4.05445726499457 2.59979625578436 2.59979625578436 2.59979625578436 3.23286364701414 3.42762445997438 2.59979625578436 2.59979625578436 2.59979625578436 3.52617709414591 3.69207523487385 3.13370949737372 2.59979625578436 3.11136424535262 4.02546369562534 3.1269057721942 2.59979625578436 2.59979625578436 3.28257618553174 4.22406346352043 2.59979625578436 2.59979625578436 3.14040437654277 2.59979625578436 3.13655648183482 2.59979625578436 2.59979625578436 2.59979625578436 2.59979625578436 3.16805095130771 3.43153906783138 3.84431852604002 2.59979625578436 3.20611898545288 3.03420175286161 2.59979625578436 2.59979625578436 2.59979625578436 3.28754744734438 3.12344627707087 2.59979625578436 2.59979625578436 2.59979625578436 3.19937689101105 2.59979625578436 3.40821820302597 2.59979625578436 2.59979625578436 2.59979625578436 3.69147458537688 3.06043028247974 2.59979625578436 2.59979625578436 2.59979625578436 3.14815201337652 2.59979625578436 2.59979625578436 2.59979625578436 2.59979625578436 3.00717831127145 3.52803227847844 3.34036722524951 2.59979625578436 2.59979625578436 3.47210925488088 2.59979625578436 2.59979625578436 2.59979625578436 2.59979625578436 3.06791173847519 3.30468717862715 3.60369213990576 3.12799011821841 2.59979625578436 2.59979625578436 2.59979625578436 2.59979625578436 2.59979625578436 2.59979625578436 3.64486528963022 3.097772256188 2.59979625578436 3.98810965753994 3.08797719378391 3.35765264354746 3.45460970656978 3.3030517261556 2.59979625578436 2.59979625578436 2.59979625578436 2.59979625578436 2.59979625578436 2.59979625578436 2.59979625578436 2.59979625578436 3.32469701506341 2.59979625578436 2.59979625578436 2.59979625578436 2.59979625578436 3.42743776871339 3.73346683831576 2.59979625578436 2.59979625578436 2.59979625578436 3.06178703260991 3.03461879545996 2.59979625578436 2.59979625578436 2.59979625578436 3.05552170562978 3.07277416937966 2.59979625578436 2.59979625578436 3.17781093920006 3.09669850574795 3.10037248322062 2.59979625578436 2.59979625578436 3.52242163446846 3.7114232785212 2.59979625578436 2.59979625578436 3.17503269450207 2.59979625578436 3.13501077494869 2.59979625578436 2.59979625578436 2.59979625578436 2.59979625578436 3.41510177671445 2.59979625578436 2.59979625578436 2.59979625578436 2.59979625578436 3.12628544447371 3.51640820234231 4.06634739847031 2.59979625578436 2.59979625578436 3.32270141304433 3.08843871467039 2.59979625578436 3.00869623363141 3.2233869813897 3.20435226905395 2.59979625578436 2.59979625578436 3.13068999412181 2.59979625578436 3.48846521147039 2.59979625578436 2.59979625578436 2.59979625578436 3.46486109286453 2.59979625578436 2.59979625578436 2.59979625578436 2.59979625578436 2.59979625578436 2.59979625578436 4.08818120565827 3.31135537628347 3.0979139950087 2.59979625578436 2.59979625578436 3.23076972745041 3.32619170863699 2.59979625578436 2.59979625578436 2.59979625578436 3.73630216568218 2.59979625578436 2.59979625578436 2.59979625578436 2.59979625578436 3.27611731718091 3.23226733660521 4.25272234368532 2.59979625578436 2.59979625578436 2.59979625578436 2.59979625578436 2.59979625578436 2.59979625578436 2.59979625578436 3.23943786201555 3.2650180229635 2.59979625578436 2.59979625578436 2.59979625578436 2.59979625578436 2.9870565861914 4.09375386409805 2.59979625578436 2.59979625578436 2.59979625578436 2.59979625578436 3.12874083925188 2.59979625578436 3.76994895807987 3.61254156417268 3.68133773842789 2.59979625578436 3.1852947067468 3.40715241739593 3.53774756331253 3.43807603486059 4.05278435108193 2.59979625578436 3.64297008131791 3.12024369940562 3.25014544349024 2.59979625578436 2.59979625578436 3.58557919338385 4.90450559265568 2.59979625578436 3.11671905717742 2.59979625578436 3.18760828080912 2.59979625578436 3.40954712367928 2.59979625578436 2.59979625578436 2.59979625578436 3.83967356672246 3.54517870254472 2.59979625578436 2.59979625578436 3.40605524568637 3.65185553354328 3.26904104433001 3.22228357111191 2.59979625578436 2.59979625578436 3.49534980656046 3.52565598760109 3.07270803269098 2.59979625578436 2.59979625578436 4.25161846552987 3.76883990120799 3.09920040061693 2.59979625578436 2.59979625578436 2.59979625578436 2.59979625578436 2.59979625578436 2.59979625578436 2.59979625578436 2.59979625578436 2.59979625578436 3.17749061347233 3.06398032907695 2.59979625578436 2.59979625578436 3.34567679932435 3.03747957287136 2.59979625578436 3.08962850859985 2.59979625578436 2.59979625578436 3.50719198956029 2.59979625578436 2.59979625578436 2.59979625578436 3.16495280147876 3.20991460941355 2.59979625578436 3.40968187193882 2.59979625578436 3.36724785466784 2.59979625578436 2.59979625578436 3.43958436185532 2.59979625578436 3.24569782192461 2.59979625578436 2.59979625578436 2.59979625578436 2.59979625578436 3.16981088905528 2.59979625578436 2.59979625578436 2.59979625578436 2.59979625578436 3.08982373625139 3.41198659639537 2.59979625578436 3.08857273903009 4.13052580097516 3.56947755124733 4.02996624860463 2.59979625578436 2.59979625578436 2.59979625578436 3.71901086273931 2.59979625578436 2.59979625578436 2.59979625578436 2.59979625578436 3.57256915919904 2.59979625578436 2.59979625578436 2.59979625578436 2.59979625578436 3.17283095979864 2.59979625578436 2.59979625578436 2.59979625578436 2.59979625578436 3.06601140229909 2.59979625578436 2.59979625578436 2.59979625578436 2.59979625578436 2.59979625578436 3.93317989160216 2.59979625578436 3.24897275233119 3.37363417613735 3.69248111277223 3.58139977578277 2.59979625578436 3.66470869978415 2.59979625578436 3.03225364507438 3.42835385336262 2.59979625578436 2.59979625578436 3.15779812644779 2.59979625578436 3.03313128025029 2.59979625578436 2.59979625578436 2.59979625578436 3.88662622344819 2.59979625578436 3.17264699689973 2.59979625578436 2.59979625578436 3.687134314737 3.89848102328544 2.99054227134901 3.30161108955818 2.59979625578436 3.09253880012922 2.9813665940389 3.44198007858204 2.59979625578436 3.07415123844217 3.94202625470269 4.54889234790777 2.59979625578436 3.03367268315916 2.59979625578436 2.59979625578436 2.59979625578436 3.61517699161078 3.2362970167525 2.59979625578436 2.59979625578436 3.42512101143509 2.59979625578436 2.59979625578436 2.59979625578436 2.59979625578436 3.14025367911579 2.59979625578436 2.59979625578436 2.59979625578436 2.59979625578436 3.74177090403687 3.07195668903267 2.59979625578436 2.59979625578436 3.25899884065111 3.88081791435872 3.57920802154271 2.59979625578436 2.59979625578436 3.5242076349085 3.37279228920747 3.35537022837668 2.59979625578436 3.28076458677052 2.59979625578436 2.59979625578436 2.59979625578436 2.59979625578436 2.59979625578436 2.59979625578436 3.47965226843891 2.59979625578436 3.26470865579439 3.21735999960508 2.59979625578436 2.59979625578436 3.28868788740215 3.15604534493096 2.59979625578436 2.59979625578436 3.46018629838077 2.59979625578436 3.78709556924625 3.43303792983199 2.59979625578436 2.59979625578436 2.59979625578436 2.59979625578436 2.59979625578436 2.59979625578436 3.63820398386121 2.59979625578436 2.59979625578436 2.59979625578436 3.13589593959261 2.59979625578436 3.33926872403034 2.59979625578436 3.07142817417063 2.59979625578436 3.13776652946732 3.85101636034392 3.32869152579516 2.59979625578436 2.59979625578436 2.59979625578436 3.1089290264677 2.59979625578436 3.63807990455992 3.00594591942254 3.19855137885276 2.59979625578436 3.18485473878746 3.10712921319811 2.59979625578436 2.59979625578436 3.48189063170724 2.59979625578436 3.23307136903005 2.59979625578436 3.58892620692437 3.04931507854715 3.87328019098817 2.59979625578436 2.59979625578436 2.59979625578436 2.59979625578436 3.37185808117063 3.25651977128008 2.59979625578436 3.81364818857264 3.45536328277789 2.59979625578436 2.59979625578436 2.59979625578436 3.44647907091879 2.59979625578436 3.14868655853493 2.59979625578436 2.59979625578436 2.59979625578436 2.59979625578436 2.59979625578436 2.59979625578436 2.59979625578436 2.59979625578436 2.59979625578436 3.46951039942522 2.59979625578436 2.59979625578436 4.16008812385646 3.49823486347591 3.32526864023558 2.59979625578436 2.59979625578436 2.59979625578436 3.04736748769776 2.59979625578436 2.59979625578436 2.59979625578436 2.59979625578436 2.59979625578436 3.35646095424594 2.59979625578436 2.59979625578436 3.16031210264774 3.09661102337773 3.0356971867682 2.59979625578436 2.59979625578436 2.59979625578436 2.59979625578436 3.4325387178651 2.59979625578436 3.18881389019315 3.23124158278061 3.33689537073237 3.56736478650805 2.59979625578436 2.59979625578436 2.59979625578436 4.44015033935401 2.59979625578436 2.59979625578436 2.59979625578436 3.86250160586385 3.93032668239966 2.59979625578436 2.59979625578436 3.13864089446275 2.59979625578436 3.32506186180071 2.59979625578436 2.59979625578436 2.59979625578436 2.59979625578436 2.59979625578436 2.59979625578436 2.59979625578436 2.59979625578436 2.59979625578436 3.51499110119768 3.22538730893432 2.59979625578436 3.09490341468928 3.02196137564689 2.59979625578436 2.59979625578436 3.40372521807497 2.59979625578436 2.59979625578436 2.59979625578436 2.59979625578436 3.10040922476677 2.59979625578436 2.59979625578436 3.90779356276072 2.59979625578436 3.3580901148347 3.36586943173339 2.59979625578436 3.49523953514564 4.27338358467804 3.28117845314827 2.59979625578436 3.74825229684631 2.59979625578436 2.59979625578436 3.04710913781508 2.59979625578436 2.59979625578436 2.59979625578436 3.41825790528832 2.59979625578436 2.59979625578436 3.20491354779203 3.56947890294999 4.39206573500029 2.59979625578436 3.3217847703779 2.59979625578436 3.45273288614406 2.59979625578436 3.55701127578626 3.15184207342633 2.59979625578436 2.59979625578436 2.59979625578436 2.59979625578436 2.59979625578436 2.59979625578436 2.59979625578436 3.98945103577484 3.49741060757558 2.59979625578436 2.59979625578436 3.21559004798566 2.59979625578436 4.53639649429251 2.59979625578436 2.59979625578436 3.17254904508025 4.40521199775624 3.47469189890208 2.59979625578436 2.59979625578436 2.59979625578436 2.59979625578436 3.59736818850564 2.59979625578436 2.59979625578436 3.71664159246952 3.52311327369897 2.59979625578436 2.59979625578436 3.136598296543 2.59979625578436 3.73196407753729 2.59979625578436 3.36223058634014 2.59979625578436 3.21021486625664 3.21444532604007 2.59979625578436 2.59979625578436 3.12734860701425 3.10979399629646 3.02941578193738 3.88060281162688 2.59979625578436 2.59979625578436 2.59979625578436 3.52788263827347 2.59979625578436 2.59979625578436 2.59979625578436 2.59979625578436 2.59979625578436 3.14662082988331 3.62643403330102 2.59979625578436 3.37587920586357 3.3444210447866 3.20938411112718 3.18649476359596 2.59979625578436 2.59979625578436 2.59979625578436 3.44650063410331 2.98900452407651 3.13093185640013 2.59979625578436 3.60460476561547 3.24163335600191 2.59979625578436 3.4515794909386 2.59979625578436 2.59979625578436 3.69603746055106 3.80707758114523 2.59979625578436 3.88401638270689 2.59979625578436 2.59979625578436 3.61828513834977 2.59979625578436 2.59979625578436 2.59979625578436 2.59979625578436 4.77930566186089 2.59979625578436 3.68000914401727 3.2568317893317 3.72521322644438 3.36362012377228 2.59979625578436 2.59979625578436 2.59979625578436 3.32449490963803 2.59979625578436 2.59979625578436 2.59979625578436 2.59979625578436 2.59979625578436 2.59979625578436 2.59979625578436 3.53809143152737 2.59979625578436 3.58683593692783 3.61555750542542 3.81847259237865 3.23503948447659 3.35379231418697 2.59979625578436 3.25835208647746 2.59979625578436 3.1677776264212 2.59979625578436 2.59979625578436 3.15933397875847 2.59979625578436 3.26704859034321 2.59979625578436 2.59979625578436 4.52410886343676 2.59979625578436 2.59979625578436 3.16483281905453 3.76939221559305 3.12439282256448 2.59979625578436 3.54449289306235 3.97385721878554 3.95073548673661 2.59979625578436 2.59979625578436 2.59979625578436 3.46923753091554 2.59979625578436 3.08541878809132 2.59979625578436 3.34591117683446 3.67780851228293 4.0812256966388 3.06320104111917 2.59979625578436 2.59979625578436 3.57226173833166 3.21951123834957 2.59979625578436 2.59979625578436 2.59979625578436 3.13232547685039 3.84445420496541 2.59979625578436 3.27693951010367 3.4661660206238 2.59979625578436
Manes.13G005900.v6.1 2.59979625578436 2.59979625578436 2.59979625578436 3.12519089239347 2.59979625578436 2.59979625578436 2.59979625578436 2.59979625578436 2.59979625578436 2.59979625578436 2.59979625578436 2.59979625578436 2.59979625578436 2.59979625578436 2.59979625578436 2.59979625578436 2.59979625578436 2.59979625578436 2.59979625578436 2.59979625578436 2.59979625578436 3.52016582779557 2.59979625578436 2.59979625578436 2.59979625578436 2.59979625578436 2.59979625578436 3.79297901267061 2.59979625578436 3.34471773959398 2.59979625578436 3.2385184270877 2.59979625578436 2.59979625578436 2.59979625578436 3.39941693038722 2.59979625578436 3.21447733758373 3.27237941274458 3.68399644396397 2.59979625578436 2.59979625578436 2.59979625578436 3.43514863882075 3.44051830746251 2.59979625578436 2.59979625578436 3.1556293923897 3.51445194617031 3.73724134059584 2.59979625578436 2.59979625578436 2.59979625578436 3.24874933285914 2.59979625578436 2.59979625578436 2.59979625578436 2.59979625578436 2.59979625578436 3.14040437654277 2.59979625578436 2.59979625578436 2.59979625578436 2.59979625578436 2.59979625578436 2.59979625578436 2.59979625578436 2.59979625578436 3.33289544367448 2.59979625578436 2.59979625578436 2.59979625578436 2.59979625578436 2.59979625578436 2.59979625578436 2.59979625578436 2.59979625578436 2.59979625578436 2.59979625578436 2.59979625578436 2.59979625578436 2.59979625578436 2.59979625578436 2.59979625578436 2.59979625578436 2.59979625578436 2.59979625578436 2.59979625578436 3.42980673317229 3.45699432410408 2.59979625578436 2.59979625578436 2.59979625578436 2.59979625578436 2.59979625578436 2.59979625578436 3.40671103459315 3.32365439216886 3.20664689713645 3.4669581166417 3.42255166707302 2.59979625578436 3.10904969198695 2.59979625578436 2.59979625578436 2.59979625578436 2.59979625578436 2.59979625578436 2.59979625578436 2.59979625578436 2.59979625578436 2.59979625578436 2.59979625578436 2.59979625578436 2.59979625578436 2.59979625578436 2.59979625578436 2.59979625578436 2.59979625578436 2.59979625578436 2.59979625578436 2.59979625578436 2.59979625578436 2.59979625578436 2.59979625578436 2.59979625578436 2.59979625578436 2.59979625578436 2.59979625578436 2.59979625578436 2.59979625578436 2.59979625578436 3.0212344291614 2.59979625578436 2.59979625578436 2.59979625578436 2.59979625578436 2.59979625578436 2.59979625578436 2.59979625578436 2.59979625578436 2.59979625578436 2.59979625578436 2.59979625578436 2.59979625578436 2.59979625578436 2.59979625578436 2.59979625578436 3.07277416937966 2.59979625578436 2.59979625578436 3.17781093920006 2.59979625578436 2.59979625578436 2.59979625578436 2.59979625578436 2.59979625578436 2.59979625578436 2.59979625578436 2.59979625578436 2.59979625578436 2.59979625578436 2.59979625578436 2.59979625578436 2.59979625578436 2.59979625578436 2.59979625578436 2.59979625578436 2.59979625578436 2.59979625578436 2.59979625578436 3.51860111759208 3.12628544447371 2.59979625578436 2.59979625578436 3.06457845309048 3.16417745732558 3.11361203837832 2.59979625578436 2.59979625578436 2.59979625578436 2.59979625578436 2.59979625578436 2.59979625578436 2.59979625578436 2.59979625578436 2.59979625578436 2.59979625578436 2.59979625578436 2.59979625578436 2.59979625578436 3.037160815614 2.59979625578436 2.59979625578436 2.59979625578436 3.00601590298794 2.59979625578436 3.77831734439766 3.61553673728018 3.18271528704513 3.0979139950087 3.48251498255572 2.59979625578436 2.59979625578436 2.59979625578436 2.59979625578436 2.59979625578436 2.59979625578436 2.59979625578436 3.33933551687308 3.6230949516324 3.48425876672712 2.59979625578436 2.59979625578436 2.59979625578436 2.59979625578436 2.59979625578436 2.59979625578436 2.59979625578436 2.59979625578436 3.13294224426404 2.59979625578436 2.59979625578436 2.59979625578436 2.59979625578436 2.59979625578436 2.59979625578436 3.35455894485225 2.59979625578436 2.9870565861914 3.34176463353204 3.06852274975295 2.59979625578436 2.59979625578436 2.59979625578436 3.12874083925188 2.59979625578436 2.59979625578436 2.59979625578436 2.59979625578436 2.59979625578436 2.59979625578436 2.59979625578436 3.07492497937578 3.43807603486059 2.59979625578436 3.40319810354056 2.59979625578436 2.59979625578436 2.59979625578436 2.59979625578436 2.59979625578436 3.17623298287933 2.59979625578436 2.59979625578436 2.59979625578436 2.59979625578436 2.59979625578436 2.59979625578436 3.17608306896042 2.59979625578436 3.15498124947046 3.19556340470997 3.04994649852283 2.59979625578436 2.59979625578436 2.59979625578436 3.17356662868593 3.5157666023938 3.0751254337643 3.04165461401528 2.59979625578436 2.59979625578436 2.59979625578436 3.06864531641847 3.26566677573064 2.59979625578436 2.59979625578436 2.59979625578436 3.4935273524097 2.59979625578436 3.9711913968225 3.16701465435691 3.30150379084556 2.59979625578436 3.19944276628065 4.00623011513918 4.27225018223259 2.59979625578436 3.53456210212037 3.17749061347233 3.51666604241297 3.83026908218474 2.59979625578436 3.13011628474653 2.59979625578436 2.59979625578436 2.59979625578436 2.59979625578436 2.59979625578436 2.59979625578436 3.5062742012031 2.59979625578436 3.21057785747254 3.16495280147876 3.20991460941355 2.59979625578436 2.59979625578436 2.59979625578436 2.59979625578436 2.59979625578436 3.53945940346149 3.43958436185532 2.59979625578436 2.59979625578436 3.05910626361496 2.59979625578436 2.59979625578436 2.59979625578436 2.59979625578436 2.59979625578436 2.59979625578436 2.59979625578436 2.59979625578436 3.08982373625139 2.59979625578436 3.29274630253399 2.59979625578436 2.59979625578436 2.59979625578436 2.59979625578436 2.59979625578436 2.59979625578436 2.59979625578436 2.59979625578436 2.59979625578436 2.59979625578436 2.59979625578436 2.59979625578436 2.59979625578436 2.59979625578436 2.59979625578436 2.59979625578436 2.59979625578436 2.59979625578436 3.14307563156158 3.57861008867875 2.59979625578436 2.59979625578436 3.52058092152185 3.25721121744889 3.88724372928017 3.55707684656612 3.9210256877759 3.58791938660392 3.43402610613476 2.59979625578436 3.51044221122479 2.59979625578436 2.59979625578436 2.59979625578436 2.59979625578436 2.59979625578436 3.44044597459969 2.59979625578436 2.59979625578436 2.59979625578436 2.59979625578436 3.38416193941179 2.59979625578436 3.34487133408656 3.94463142012142 3.91103305147773 2.59979625578436 2.59979625578436 2.59979625578436 2.59979625578436 2.59979625578436 2.59979625578436 2.59979625578436 3.36612465035371 2.99054227134901 3.30161108955818 3.47693337962058 2.59979625578436 2.59979625578436 2.59979625578436 2.59979625578436 2.59979625578436 2.59979625578436 2.59979625578436 2.59979625578436 2.59979625578436 2.59979625578436 2.59979625578436 2.59979625578436 2.59979625578436 2.59979625578436 2.59979625578436 2.59979625578436 2.59979625578436 2.59979625578436 2.59979625578436 2.59979625578436 2.59979625578436 2.59979625578436 2.59979625578436 3.11784851617552 2.59979625578436 2.59979625578436 2.59979625578436 2.59979625578436 2.59979625578436 3.04794204847268 2.59979625578436 2.59979625578436 2.59979625578436 2.59979625578436 2.59979625578436 2.59979625578436 2.59979625578436 2.59979625578436 2.59979625578436 2.59979625578436 3.37256917773833 2.59979625578436 2.59979625578436 2.59979625578436 3.90633645017812 2.59979625578436 2.59979625578436 2.59979625578436 2.59979625578436 3.03813347158508 2.59979625578436 2.59979625578436 2.59979625578436 2.59979625578436 2.59979625578436 2.59979625578436 2.59979625578436 2.59979625578436 2.59979625578436 2.59979625578436 2.59979625578436 2.59979625578436 2.59979625578436 2.59979625578436 2.59979625578436 2.59979625578436 2.59979625578436 2.59979625578436 2.59979625578436 2.59979625578436 2.59979625578436 2.59979625578436 2.59979625578436 2.59979625578436 2.59979625578436 3.62110143186392 3.13776652946732 3.49795787344468 3.02358893173204 3.81325512582008 3.0680091370017 2.59979625578436 2.59979625578436 2.59979625578436 2.59979625578436 2.59979625578436 2.59979625578436 2.59979625578436 3.01490231394773 2.59979625578436 3.15134302408755 2.59979625578436 2.59979625578436 2.59979625578436 2.59979625578436 2.59979625578436 2.59979625578436 3.04931507854715 2.59979625578436 2.59979625578436 2.59979625578436 3.41604772664298 2.59979625578436 2.59979625578436 2.59979625578436 2.59979625578436 2.59979625578436 3.30170228463906 2.59979625578436 2.59979625578436 2.59979625578436 3.2027230823485 3.43651712881194 4.00463343674565 3.16980602888094 4.22404722437942 2.59979625578436 2.59979625578436 2.59979625578436 2.59979625578436 2.59979625578436 3.37410327500007 3.20229976147952 3.59922678175207 3.0992041201342 3.83749137434024 2.59979625578436 2.59979625578436 2.59979625578436 2.59979625578436 2.59979625578436 2.59979625578436 2.59979625578436 3.09168813019347 2.59979625578436 2.59979625578436 2.59979625578436 2.59979625578436 3.03997188674666 2.59979625578436 2.59979625578436 3.38765383122753 3.69007444965449 3.21395286454123 3.30442840010922 3.19311762549978 2.59979625578436 2.59979625578436 3.28280950206751 2.59979625578436 2.59979625578436 2.59979625578436 2.59979625578436 2.59979625578436 2.59979625578436 3.20753853820288 2.59979625578436 2.59979625578436 2.59979625578436 3.14192697751166 3.04131369721671 2.59979625578436 2.59979625578436 2.59979625578436 2.59979625578436 2.59979625578436 2.59979625578436 2.59979625578436 3.0284462862932 2.59979625578436 2.59979625578436 2.59979625578436 2.59979625578436 2.59979625578436 2.59979625578436 2.59979625578436 3.21960951687133 2.59979625578436 2.59979625578436 2.59979625578436 2.59979625578436 2.59979625578436 3.2004768242502 2.59979625578436 2.59979625578436 3.20566299976803 2.59979625578436 3.1839706467237 2.59979625578436 3.10040922476677 3.12724282625815 2.59979625578436 2.59979625578436 2.59979625578436 2.59979625578436 2.59979625578436 3.21419104749459 2.59979625578436 2.59979625578436 2.59979625578436 2.59979625578436 2.59979625578436 2.59979625578436 2.59979625578436 2.59979625578436 2.59979625578436 2.59979625578436 2.59979625578436 2.59979625578436 2.59979625578436 2.59979625578436 3.20491354779203 2.59979625578436 2.59979625578436 2.59979625578436 2.59979625578436 2.59979625578436 2.59979625578436 2.59979625578436 2.59979625578436 2.59979625578436 2.59979625578436 2.59979625578436 3.14773248614781 3.32636466370826 2.59979625578436 2.59979625578436 3.23836589690278 3.36272800854502 3.05399940778521 3.47520283733032 3.36404641342157 2.59979625578436 2.59979625578436 2.59979625578436 2.59979625578436 3.48916035503885 2.59979625578436 2.59979625578436 2.59979625578436 2.59979625578436 2.59979625578436 2.59979625578436 2.59979625578436 2.59979625578436 2.59979625578436 2.59979625578436 2.59979625578436 2.59979625578436 2.59979625578436 2.59979625578436 2.59979625578436 2.59979625578436 2.59979625578436 2.59979625578436 3.36223058634014 2.59979625578436 2.59979625578436 3.46270972026923 2.59979625578436 3.51255789156111 2.59979625578436 2.59979625578436 2.59979625578436 2.59979625578436 3.7341416335537 2.59979625578436 2.59979625578436 2.59979625578436 2.59979625578436 2.59979625578436 2.59979625578436 2.59979625578436 2.59979625578436 2.59979625578436 2.59979625578436 2.59979625578436 2.59979625578436 3.64178627644869 3.45570349174585 3.81657914533774 3.45454556694801 2.59979625578436 2.59979625578436 2.59979625578436 2.59979625578436 3.96184713185432 2.59979625578436 2.59979625578436 2.59979625578436 2.59979625578436 2.59979625578436 3.08638207118581 3.83925168300536 2.59979625578436 2.59979625578436 3.37964665561139 2.59979625578436 3.07631577613061 3.67137820286387 3.02276451142146 4.07997402348583 2.59979625578436 2.59979625578436 2.59979625578436 2.59979625578436 2.59979625578436 2.59979625578436 2.59979625578436 2.59979625578436 2.59979625578436 2.59979625578436 2.59979625578436 2.59979625578436 2.59979625578436 2.59979625578436 2.59979625578436 2.59979625578436 2.59979625578436 2.59979625578436 2.59979625578436 2.59979625578436 2.59979625578436 2.59979625578436 3.4586293332224 3.2500535295445 2.59979625578436 3.23503948447659 2.59979625578436 2.59979625578436 2.59979625578436 2.59979625578436 2.59979625578436 2.59979625578436 2.59979625578436 3.15933397875847 2.59979625578436 3.07369795760033 2.59979625578436 2.59979625578436 2.59979625578436 2.59979625578436 2.59979625578436 2.59979625578436 2.59979625578436 2.59979625578436 2.59979625578436 2.59979625578436 2.59979625578436 2.59979625578436 2.59979625578436 2.59979625578436 2.59979625578436 2.59979625578436 2.59979625578436 2.59979625578436 2.59979625578436 2.59979625578436 2.59979625578436 2.59979625578436 2.59979625578436 2.59979625578436 2.59979625578436 2.59979625578436 2.59979625578436 3.0292052725966 2.59979625578436 3.1167432246131 2.59979625578436 2.59979625578436 2.59979625578436 2.59979625578436 2.59979625578436 2.59979625578436
Manes.13G006000.v6.1 2.59979625578436 2.59979625578436 2.59979625578436 2.59979625578436 2.59979625578436 2.59979625578436 2.59979625578436 3.11445218865464 2.59979625578436 2.59979625578436 2.59979625578436 2.59979625578436 2.59979625578436 2.59979625578436 2.59979625578436 2.59979625578436 2.59979625578436 2.59979625578436 2.59979625578436 2.59979625578436 2.59979625578436 2.59979625578436 2.59979625578436 2.59979625578436 2.59979625578436 2.59979625578436 2.59979625578436 2.59979625578436 2.59979625578436 2.59979625578436 2.59979625578436 2.59979625578436 2.59979625578436 2.59979625578436 2.59979625578436 3.16878379002956 2.59979625578436 2.59979625578436 2.59979625578436 2.59979625578436 2.59979625578436 2.59979625578436 2.59979625578436 2.59979625578436 2.59979625578436 2.59979625578436 2.59979625578436 2.59979625578436 2.59979625578436 2.59979625578436 2.59979625578436 2.59979625578436 2.59979625578436 3.39135008704484 2.59979625578436 2.59979625578436 2.59979625578436 2.59979625578436 2.59979625578436 2.59979625578436 2.59979625578436 2.59979625578436 2.59979625578436 2.59979625578436 2.59979625578436 2.59979625578436 2.59979625578436 2.59979625578436 2.59979625578436 2.59979625578436 2.59979625578436 2.59979625578436 2.59979625578436 2.59979625578436 2.59979625578436 2.59979625578436 2.59979625578436 2.59979625578436 2.59979625578436 2.59979625578436 2.59979625578436 2.59979625578436 2.59979625578436 2.59979625578436 2.59979625578436 2.59979625578436 2.59979625578436 2.59979625578436 2.59979625578436 2.59979625578436 2.59979625578436 2.59979625578436 3.11194123837751 2.59979625578436 2.59979625578436 2.59979625578436 2.59979625578436 2.59979625578436 3.03047401906305 2.59979625578436 2.59979625578436 3.10849398345359 2.59979625578436 3.07799747124634 2.59979625578436 2.59979625578436 2.59979625578436 2.59979625578436 2.59979625578436 2.59979625578436 2.59979625578436 2.59979625578436 2.59979625578436 2.59979625578436 2.59979625578436 2.59979625578436 2.59979625578436 2.59979625578436 3.17519681097436 2.59979625578436 2.59979625578436 2.59979625578436 2.59979625578436 2.59979625578436 2.59979625578436 2.59979625578436 2.59979625578436 2.59979625578436 2.59979625578436 2.59979625578436 2.59979625578436 2.59979625578436 2.59979625578436 2.59979625578436 2.59979625578436 2.59979625578436 2.59979625578436 2.59979625578436 2.59979625578436 2.59979625578436 2.59979625578436 2.59979625578436 2.59979625578436 2.59979625578436 3.10567645987634 2.59979625578436 2.59979625578436 2.59979625578436 2.59979625578436 2.59979625578436 2.59979625578436 2.59979625578436 2.59979625578436 2.59979625578436 2.59979625578436 2.59979625578436 2.59979625578436 2.59979625578436 2.59979625578436 2.59979625578436 2.59979625578436 2.59979625578436 2.59979625578436 2.59979625578436 2.59979625578436 2.59979625578436 2.59979625578436 2.59979625578436 2.59979625578436 2.59979625578436 2.59979625578436 2.59979625578436 2.59979625578436 2.59979625578436 2.59979625578436 2.59979625578436 2.59979625578436 2.59979625578436 2.59979625578436 2.59979625578436 2.59979625578436 2.59979625578436 2.59979625578436 2.59979625578436 2.59979625578436 2.59979625578436 2.59979625578436 2.59979625578436 3.52618023350629 2.59979625578436 2.59979625578436 2.59979625578436 2.59979625578436 2.59979625578436 2.59979625578436 2.59979625578436 2.59979625578436 2.59979625578436 2.59979625578436 2.59979625578436 2.59979625578436 2.59979625578436 2.59979625578436 2.59979625578436 2.59979625578436 2.59979625578436 2.59979625578436 2.59979625578436 2.59979625578436 2.59979625578436 2.59979625578436 2.59979625578436 2.59979625578436 2.59979625578436 3.04879652493302 2.59979625578436 2.59979625578436 2.59979625578436 2.59979625578436 3.02576765931864 2.59979625578436 2.59979625578436 2.59979625578436 2.59979625578436 2.59979625578436 2.59979625578436 2.59979625578436 2.59979625578436 2.59979625578436 3.14584555959347 2.59979625578436 2.59979625578436 2.59979625578436 2.59979625578436 2.59979625578436 2.59979625578436 2.59979625578436 2.59979625578436 2.59979625578436 3.37329820666967 2.59979625578436 2.59979625578436 2.59979625578436 2.59979625578436 2.59979625578436 2.59979625578436 2.59979625578436 2.59979625578436 2.59979625578436 2.59979625578436 2.59979625578436 2.59979625578436 2.59979625578436 2.59979625578436 2.59979625578436 2.59979625578436 2.59979625578436 2.59979625578436 2.59979625578436 2.59979625578436 2.59979625578436 2.59979625578436 2.59979625578436 3.04994649852283 2.59979625578436 2.59979625578436 2.59979625578436 2.59979625578436 2.59979625578436 2.59979625578436 2.59979625578436 2.59979625578436 2.59979625578436 2.59979625578436 2.59979625578436 2.59979625578436 2.59979625578436 2.59979625578436 2.59979625578436 2.59979625578436 2.59979625578436 2.59979625578436 2.59979625578436 2.59979625578436 2.59979625578436 2.59979625578436 2.59979625578436 2.59979625578436 2.59979625578436 2.59979625578436 2.59979625578436 2.59979625578436 2.59979625578436 2.59979625578436 2.59979625578436 2.59979625578436 2.59979625578436 2.59979625578436 2.59979625578436 2.59979625578436 2.59979625578436 2.59979625578436 2.59979625578436 2.59979625578436 2.59979625578436 2.59979625578436 2.59979625578436 2.59979625578436 2.59979625578436 2.59979625578436 2.59979625578436 2.59979625578436 2.59979625578436 2.59979625578436 2.59979625578436 2.59979625578436 2.59979625578436 2.59979625578436 2.59979625578436 2.59979625578436 2.59979625578436 2.59979625578436 2.59979625578436 2.59979625578436 2.59979625578436 2.59979625578436 2.59979625578436 2.59979625578436 2.59979625578436 2.59979625578436 2.59979625578436 2.59979625578436 2.59979625578436 3.25434752792638 2.59979625578436 3.14223713453464 2.59979625578436 2.59979625578436 2.59979625578436 2.59979625578436 2.59979625578436 2.59979625578436 2.59979625578436 2.59979625578436 2.59979625578436 2.59979625578436 2.59979625578436 2.59979625578436 2.59979625578436 2.59979625578436 2.59979625578436 2.59979625578436 2.59979625578436 2.59979625578436 2.59979625578436 2.59979625578436 2.59979625578436 2.59979625578436 2.59979625578436 2.59979625578436 2.59979625578436 2.59979625578436 2.59979625578436 2.59979625578436 3.03225364507438 2.59979625578436 2.59979625578436 2.59979625578436 2.59979625578436 2.59979625578436 2.59979625578436 2.59979625578436 2.59979625578436 2.59979625578436 2.59979625578436 2.59979625578436 3.00618426518796 2.59979625578436 2.59979625578436 2.59979625578436 2.59979625578436 2.59979625578436 2.59979625578436 2.59979625578436 2.59979625578436 2.59979625578436 2.59979625578436 2.59979625578436 2.59979625578436 2.59979625578436 2.59979625578436 2.59979625578436 2.59979625578436 2.59979625578436 2.59979625578436 2.59979625578436 2.59979625578436 2.59979625578436 2.59979625578436 2.59979625578436 2.59979625578436 2.59979625578436 2.59979625578436 2.59979625578436 2.59979625578436 2.59979625578436 2.59979625578436 2.59979625578436 2.59979625578436 2.59979625578436 2.59979625578436 2.59979625578436 2.59979625578436 2.59979625578436 2.59979625578436 2.59979625578436 2.59979625578436 2.59979625578436 2.59979625578436 3.5242076349085 2.59979625578436 2.98080741821271 2.59979625578436 2.59979625578436 2.59979625578436 2.59979625578436 2.59979625578436 2.59979625578436 2.59979625578436 2.59979625578436 2.59979625578436 2.59979625578436 2.59979625578436 2.59979625578436 2.59979625578436 2.59979625578436 3.08920714372086 2.59979625578436 2.59979625578436 2.59979625578436 2.59979625578436 3.39871373980224 2.59979625578436 2.59979625578436 2.59979625578436 2.59979625578436 2.59979625578436 2.59979625578436 2.59979625578436 2.59979625578436 2.59979625578436 3.07306420648377 2.59979625578436 2.59979625578436 2.59979625578436 2.59979625578436 2.59979625578436 2.59979625578436 2.59979625578436 2.59979625578436 2.59979625578436 2.59979625578436 2.59979625578436 2.59979625578436 2.59979625578436 2.59979625578436 2.59979625578436 2.59979625578436 2.59979625578436 2.59979625578436 2.59979625578436 2.59979625578436 2.59979625578436 2.59979625578436 2.59979625578436 2.59979625578436 2.59979625578436 2.59979625578436 2.59979625578436 2.59979625578436 2.59979625578436 2.59979625578436 2.59979625578436 2.59979625578436 2.59979625578436 2.59979625578436 2.59979625578436 2.59979625578436 2.59979625578436 2.59979625578436 2.59979625578436 2.59979625578436 3.05152976655718 2.59979625578436 2.59979625578436 2.59979625578436 2.59979625578436 2.59979625578436 2.59979625578436 2.59979625578436 2.59979625578436 2.59979625578436 2.59979625578436 2.59979625578436 2.59979625578436 2.59979625578436 2.59979625578436 2.59979625578436 2.59979625578436 2.59979625578436 2.59979625578436 2.59979625578436 3.11545540883735 2.59979625578436 2.59979625578436 2.59979625578436 2.59979625578436 2.59979625578436 2.59979625578436 2.59979625578436 2.59979625578436 2.59979625578436 2.59979625578436 2.59979625578436 2.59979625578436 2.59979625578436 2.59979625578436 2.59979625578436 2.59979625578436 2.59979625578436 2.59979625578436 2.59979625578436 2.59979625578436 2.59979625578436 2.59979625578436 2.59979625578436 2.59979625578436 2.59979625578436 2.59979625578436 2.59979625578436 2.59979625578436 2.59979625578436 2.59979625578436 2.59979625578436 2.59979625578436 3.41331573344294 2.59979625578436 2.59979625578436 2.59979625578436 2.59979625578436 2.59979625578436 2.59979625578436 2.59979625578436 2.59979625578436 2.59979625578436 2.59979625578436 2.59979625578436 3.29158988951864 2.59979625578436 2.59979625578436 2.59979625578436 2.59979625578436 2.59979625578436 2.59979625578436 2.59979625578436 2.59979625578436 2.59979625578436 2.59979625578436 3.06791717975771 2.59979625578436 2.59979625578436 2.59979625578436 2.59979625578436 2.59979625578436 2.59979625578436 2.59979625578436 2.59979625578436 2.59979625578436 3.13903998395891 2.59979625578436 2.59979625578436 2.59979625578436 2.59979625578436 2.59979625578436 2.59979625578436 2.59979625578436 2.59979625578436 2.59979625578436 3.04710913781508 2.59979625578436 2.59979625578436 2.59979625578436 2.59979625578436 2.59979625578436 2.59979625578436 2.59979625578436 2.59979625578436 2.59979625578436 2.59979625578436 2.59979625578436 2.59979625578436 2.59979625578436 2.59979625578436 2.59979625578436 2.59979625578436 2.59979625578436 2.59979625578436 2.59979625578436 2.59979625578436 2.59979625578436 2.59979625578436 2.59979625578436 2.59979625578436 3.05399940778521 2.59979625578436 2.59979625578436 2.59979625578436 2.59979625578436 2.59979625578436 2.59979625578436 2.59979625578436 2.59979625578436 2.59979625578436 2.59979625578436 2.59979625578436 2.59979625578436 2.59979625578436 2.59979625578436 3.18330204680804 2.59979625578436 2.59979625578436 2.59979625578436 2.59979625578436 3.64505721057814 2.59979625578436 2.59979625578436 2.59979625578436 2.59979625578436 2.59979625578436 2.59979625578436 2.59979625578436 2.59979625578436 2.59979625578436 2.59979625578436 2.59979625578436 2.59979625578436 2.59979625578436 2.59979625578436 2.59979625578436 2.59979625578436 2.59979625578436 2.59979625578436 2.59979625578436 2.59979625578436 2.59979625578436 2.59979625578436 2.59979625578436 2.59979625578436 2.59979625578436 2.59979625578436 2.59979625578436 2.59979625578436 2.59979625578436 2.59979625578436 3.18649476359596 2.59979625578436 2.59979625578436 2.59979625578436 2.59979625578436 2.98900452407651 2.59979625578436 2.59979625578436 2.59979625578436 2.59979625578436 2.59979625578436 2.59979625578436 2.59979625578436 2.59979625578436 2.59979625578436 2.59979625578436 2.59979625578436 2.59979625578436 2.59979625578436 2.59979625578436 2.59979625578436 2.59979625578436 2.59979625578436 2.59979625578436 2.59979625578436 2.59979625578436 2.59979625578436 2.59979625578436 2.59979625578436 2.59979625578436 2.59979625578436 2.59979625578436 2.59979625578436 2.59979625578436 2.59979625578436 2.59979625578436 2.59979625578436 2.59979625578436 2.59979625578436 2.59979625578436 3.15933867912396 2.59979625578436 2.59979625578436 2.59979625578436 2.59979625578436 2.59979625578436 2.59979625578436 2.59979625578436 2.59979625578436 2.59979625578436 2.59979625578436 2.59979625578436 2.59979625578436 2.59979625578436 2.59979625578436 3.15933397875847 2.59979625578436 2.59979625578436 2.59979625578436 2.59979625578436 2.59979625578436 2.59979625578436 2.59979625578436 2.59979625578436 2.59979625578436 2.59979625578436 2.59979625578436 2.59979625578436 2.59979625578436 2.59979625578436 2.59979625578436 2.59979625578436 2.59979625578436 2.59979625578436 2.59979625578436 2.59979625578436 2.59979625578436 2.59979625578436 2.59979625578436 2.59979625578436 2.59979625578436 2.59979625578436 2.59979625578436 3.29381410174513 2.59979625578436 2.59979625578436 2.59979625578436 2.59979625578436 2.59979625578436 2.59979625578436 2.59979625578436 2.59979625578436 2.59979625578436 2.59979625578436
Manes.13G006100.v6.1 2.59979625578436 2.59979625578436 3.20665085371097 3.33882252641644 2.59979625578436 2.59979625578436 3.38466486369882 2.59979625578436 2.59979625578436 3.263295019147 2.59979625578436 3.04561120384308 2.59979625578436 2.59979625578436 2.59979625578436 2.59979625578436 2.59979625578436 2.59979625578436 3.27626599380655 2.59979625578436 2.59979625578436 2.59979625578436 2.59979625578436 2.59979625578436 3.14413877371066 3.58052694302842 4.13004080913633 4.14820518392652 3.45177722385841 3.34471773959398 2.59979625578436 2.59979625578436 2.59979625578436 2.59979625578436 2.59979625578436 4.0527803973879 4.79487207678964 4.16110391583899 3.54273597101275 4.64418644933936 2.59979625578436 2.59979625578436 3.18911703177846 2.59979625578436 2.59979625578436 3.6266181304827 4.4352073697887 4.34612452915929 3.96855627745452 2.59979625578436 2.59979625578436 2.59979625578436 2.59979625578436 2.59979625578436 2.59979625578436 4.77514021373469 4.46554451359562 5.0369376575712 2.59979625578436 3.52567379773375 2.59979625578436 2.59979625578436 2.59979625578436 2.59979625578436 2.59979625578436 3.14237346324655 3.16805095130771 2.59979625578436 2.59979625578436 2.59979625578436 2.59979625578436 2.59979625578436 3.13708551334606 2.59979625578436 2.59979625578436 2.59979625578436 2.59979625578436 2.59979625578436 3.29249169049875 2.59979625578436 3.19937689101105 2.59979625578436 2.59979625578436 2.59979625578436 2.59979625578436 2.59979625578436 3.38070984509346 3.50982048758402 3.82491009826567 3.72200979349322 2.59979625578436 2.59979625578436 2.59979625578436 2.59979625578436 2.59979625578436 2.59979625578436 4.50254463240906 4.59127755262159 5.26223834164139 4.44069376964802 4.24516827213793 2.59979625578436 2.59979625578436 2.59979625578436 2.59979625578436 2.59979625578436 2.59979625578436 2.59979625578436 3.01650372679633 2.59979625578436 2.59979625578436 2.59979625578436 2.59979625578436 3.55255446331805 2.59979625578436 2.59979625578436 4.57742040129397 4.04053299012494 4.16081236150361 2.59979625578436 4.0845396550124 2.59979625578436 2.59979625578436 2.59979625578436 3.21041768747788 2.59979625578436 4.56989291873397 5.24910695977799 2.59979625578436 4.52041847923362 2.59979625578436 3.42111300273466 3.19371833097314 3.67422423232346 2.59979625578436 2.59979625578436 2.59979625578436 2.59979625578436 2.59979625578436 2.59979625578436 2.59979625578436 2.59979625578436 3.39336865034197 3.86798002802846 2.59979625578436 2.59979625578436 2.59979625578436 3.50034930713511 3.53360745109231 2.59979625578436 2.59979625578436 2.59979625578436 2.59979625578436 2.59979625578436 2.59979625578436 2.59979625578436 5.48041189003607 4.69061882319068 4.39163886657456 4.46697084868191 4.06768871147266 2.59979625578436 2.59979625578436 2.59979625578436 2.59979625578436 2.59979625578436 4.23673643956694 4.57508667512525 2.59979625578436 4.21617870134993 4.17073003022522 4.21939335594101 4.61480776320049 5.46559373408437 4.69289133929722 3.95032567131882 2.59979625578436 3.11361203837832 3.28761616215826 2.59979625578436 2.59979625578436 2.59979625578436 2.59979625578436 2.9940602321428 2.59979625578436 3.13068999412181 2.59979625578436 2.59979625578436 2.59979625578436 2.59979625578436 2.59979625578436 5.09012974327686 2.59979625578436 2.59979625578436 2.59979625578436 2.59979625578436 2.59979625578436 3.13848911460483 5.04114490005208 4.62525448992543 3.96426791580462 4.08606763700997 3.16689536194367 3.04772504160026 2.59979625578436 3.47906877077808 2.59979625578436 4.46943030308665 4.76972938749386 5.79232034364956 4.85150998125175 3.92500810131871 2.59979625578436 2.59979625578436 2.59979625578436 2.59979625578436 2.59979625578436 2.59979625578436 2.59979625578436 2.59979625578436 2.59979625578436 2.59979625578436 2.59979625578436 2.59979625578436 2.59979625578436 2.59979625578436 2.59979625578436 3.35455894485225 6.22104387466086 4.82818488666681 4.2876448546467 3.888154466523 3.12315809278075 2.59979625578436 2.59979625578436 2.59979625578436 3.05800329061214 3.89979400114707 3.19240955863012 3.14997929703986 2.59979625578436 2.59979625578436 5.18770310957544 4.23216952800356 4.74927696678681 4.34679367264773 4.23691375842481 2.59979625578436 2.59979625578436 2.59979625578436 2.59979625578436 2.59979625578436 2.59979625578436 2.59979625578436 2.59979625578436 2.59979625578436 5.07827029939679 2.59979625578436 3.36707522615221 3.730857914079 3.23544690453558 2.59979625578436 2.59979625578436 3.04994649852283 2.59979625578436 2.59979625578436 3.4011667831687 4.53405415198868 5.04028670517077 4.97927886336449 4.45342333570481 2.59979625578436 2.59979625578436 3.12232509438277 2.59979625578436 3.07270803269098 2.59979625578436 2.59979625578436 4.57681878214073 4.91254459810397 5.17191246009558 4.21556192289263 3.71368014863504 4.36290914721157 2.59979625578436 4.82570027075997 3.72731921259944 3.2866359024642 4.53155644138203 4.65288124838399 4.78321174511632 4.25228705448921 3.39183450236513 2.59979625578436 2.59979625578436 2.59979625578436 2.59979625578436 3.08962850859985 4.50308666897805 4.61803699038939 4.4752942686859 5.0929074802516 4.29102689544524 4.70924312173858 4.29857205127071 4.49843194562584 2.59979625578436 2.59979625578436 3.66460190285215 4.82742501754471 4.36694592534692 4.88393627829548 4.42673320851147 2.59979625578436 2.59979625578436 2.59979625578436 2.59979625578436 2.59979625578436 4.00790902779624 2.59979625578436 3.6159717350813 4.77350109972427 4.73152221672989 3.72774205775371 3.08982373625139 3.73418530558767 2.59979625578436 2.59979625578436 4.54791539867778 5.27270008465956 3.82175856716567 4.32185540824269 2.59979625578436 4.25429971315118 4.31189073045874 2.59979625578436 4.04444517591475 4.20049541653747 2.59979625578436 2.59979625578436 3.14215221956444 2.59979625578436 2.59979625578436 2.59979625578436 2.59979625578436 2.59979625578436 2.59979625578436 2.59979625578436 4.20621382164469 4.4094347953011 4.54583247116659 4.31100153345427 3.3860634446461 3.45245990967003 4.25298018456904 4.74021136029495 3.53785864499071 3.3916204310571 4.00832030837389 3.69248111277223 4.32252932440454 2.59979625578436 3.22380152582246 2.59979625578436 2.59979625578436 3.27934697100873 2.59979625578436 3.10996514328171 3.81873675862864 4.28632109995484 4.57319995926074 4.18505038089978 3.54237083727351 4.55808838826892 2.59979625578436 2.59979625578436 2.59979625578436 2.59979625578436 2.59979625578436 4.104978122164 3.89848102328544 4.40068716848437 4.56948005007026 3.11136320296335 2.59979625578436 2.59979625578436 2.59979625578436 2.59979625578436 2.59979625578436 2.59979625578436 2.59979625578436 2.59979625578436 2.59979625578436 2.59979625578436 2.59979625578436 2.59979625578436 2.59979625578436 2.59979625578436 2.59979625578436 2.59979625578436 2.59979625578436 2.59979625578436 2.59979625578436 2.59979625578436 2.59979625578436 2.59979625578436 2.59979625578436 2.59979625578436 2.59979625578436 3.99316513009854 2.59979625578436 2.59979625578436 3.49715164307647 2.59979625578436 3.8866168499337 3.45372448926146 3.29886172274126 2.59979625578436 3.13125931646859 3.25894527343764 2.59979625578436 2.59979625578436 2.59979625578436 2.59979625578436 2.59979625578436 2.59979625578436 2.59979625578436 2.59979625578436 2.59979625578436 4.4085114497395 3.47965226843891 3.48567007750874 3.89725386825431 2.59979625578436 2.59979625578436 2.59979625578436 3.08920714372086 2.59979625578436 2.59979625578436 2.59979625578436 2.59979625578436 2.59979625578436 2.59979625578436 2.59979625578436 2.59979625578436 2.59979625578436 2.59979625578436 2.59979625578436 2.59979625578436 2.59979625578436 2.59979625578436 2.59979625578436 2.59979625578436 2.59979625578436 3.5181177796101 2.59979625578436 4.50555153590772 2.59979625578436 3.07142817417063 4.38710508913182 5.66173863416548 4.86082269591132 4.81801355991164 4.49994572429035 4.4628129562304 4.66426522719269 4.97984784310528 4.66826960636922 3.73256147324259 2.59979625578436 2.59979625578436 2.59979625578436 2.59979625578436 2.59979625578436 2.59979625578436 2.59979625578436 2.59979625578436 2.59979625578436 2.59979625578436 2.59979625578436 3.1782393393218 3.48836367183064 2.59979625578436 2.59979625578436 3.09344190010374 2.59979625578436 2.59979625578436 4.20372537340419 4.361798371154 4.23004133134344 3.1553627006671 2.59979625578436 2.59979625578436 2.59979625578436 2.59979625578436 4.55138667890129 4.01233539133735 4.63549064566177 4.38627816225486 3.44342650184341 3.83901951323155 3.40715420382606 3.49105114569248 2.59979625578436 2.59979625578436 4.18169055610886 2.59979625578436 4.73543827751313 4.11618641403075 3.11793268627682 2.59979625578436 2.59979625578436 2.59979625578436 2.59979625578436 2.59979625578436 3.96073882320318 2.59979625578436 3.09168813019347 2.59979625578436 2.59979625578436 4.09181682514192 2.59979625578436 3.47030050271378 2.59979625578436 2.59979625578436 3.93343152360907 4.46437935804529 4.2573548079945 4.11982118695135 2.59979625578436 3.76942079323259 3.82951374308233 3.08499272863383 3.9038104019183 2.59979625578436 2.59979625578436 2.59979625578436 2.59979625578436 2.59979625578436 2.59979625578436 2.59979625578436 2.59979625578436 2.59979625578436 2.59979625578436 2.59979625578436 2.59979625578436 2.59979625578436 2.59979625578436 2.59979625578436 2.59979625578436 2.59979625578436 3.11530692652306 2.59979625578436 2.59979625578436 2.59979625578436 2.59979625578436 2.59979625578436 2.59979625578436 2.59979625578436 2.59979625578436 3.8129209575441 4.3514402719106 3.79939564362239 3.2692901765405 2.59979625578436 4.11450019802921 2.59979625578436 2.59979625578436 2.59979625578436 3.45055086810467 2.59979625578436 2.59979625578436 2.59979625578436 2.59979625578436 2.59979625578436 2.59979625578436 2.59979625578436 2.59979625578436 2.59979625578436 2.59979625578436 2.59979625578436 2.59979625578436 2.59979625578436 2.59979625578436 2.59979625578436 2.59979625578436 3.28089785406808 2.59979625578436 2.59979625578436 3.19337031441694 2.59979625578436 3.95095185850016 4.4458186577528 4.6717556941788 4.05020411982674 3.78528617484139 2.59979625578436 2.59979625578436 2.59979625578436 2.59979625578436 2.59979625578436 2.59979625578436 3.34624818242998 3.34656235891387 2.59979625578436 2.59979625578436 4.38956714453276 4.32364185819135 4.09024889660148 3.97395710301078 3.60798097877415 4.10724819640559 4.81614097883365 4.76164730711852 5.13934431856334 4.23913379881278 3.80537004000326 5.45667075841334 3.39724226744863 4.22719409016126 3.62159293703543 3.40464306295055 3.29612907983554 3.22310506880101 3.81116212660665 3.22322736688131 2.59979625578436 2.59979625578436 3.18330204680804 2.59979625578436 2.59979625578436 2.59979625578436 2.59979625578436 2.59979625578436 2.59979625578436 2.59979625578436 2.59979625578436 4.16450093566616 2.59979625578436 4.55830123123497 2.59979625578436 2.59979625578436 2.59979625578436 2.59979625578436 2.59979625578436 2.59979625578436 2.59979625578436 2.59979625578436 2.59979625578436 2.59979625578436 2.59979625578436 2.59979625578436 2.59979625578436 3.1277135856963 2.59979625578436 2.59979625578436 4.17640684273032 2.59979625578436 3.67495035924399 4.59768826054853 3.62019525175736 4.84890714027926 5.09437018306266 4.37796934704227 4.57246761756888 3.98431528987542 3.68618486222939 2.59979625578436 2.59979625578436 2.59979625578436 3.50979356917955 2.59979625578436 3.18764437601324 2.59979625578436 2.59979625578436 2.59979625578436 2.59979625578436 2.59979625578436 2.59979625578436 2.59979625578436 2.59979625578436 2.59979625578436 4.91952172272805 4.89705600279715 5.92721088443614 4.95182661320551 2.59979625578436 2.59979625578436 2.59979625578436 2.59979625578436 2.59979625578436 2.59979625578436 2.59979625578436 2.59979625578436 2.59979625578436 2.59979625578436 2.59979625578436 2.59979625578436 2.59979625578436 2.59979625578436 2.59979625578436 2.59979625578436 3.13790827944038 2.59979625578436 2.59979625578436 2.59979625578436 2.59979625578436 3.89949653170754 4.66837550367895 4.89108383500451 4.27862501081541 3.84185510846805 2.59979625578436 2.59979625578436 2.59979625578436 2.59979625578436 2.59979625578436 2.59979625578436 2.59979625578436 2.59979625578436 2.59979625578436 2.59979625578436 2.59979625578436 3.20476569301684 2.59979625578436 4.19207235009101 3.09559387004943 3.56654590433154 3.43782853744042 2.59979625578436 2.59979625578436 3.68450135097581 2.59979625578436 2.59979625578436 2.59979625578436 2.59979625578436 3.11287055727565 2.59979625578436 2.59979625578436 2.59979625578436 2.59979625578436 2.59979625578436 3.23170429409391 2.59979625578436 2.59979625578436 2.59979625578436 2.59979625578436 2.59979625578436 2.59979625578436 2.59979625578436 2.59979625578436 3.1167432246131 2.59979625578436 2.59979625578436 2.59979625578436 2.59979625578436 2.59979625578436 2.59979625578436
Manes.13G006200.v6.1 2.59979625578436 2.59979625578436 2.59979625578436 3.12519089239347 2.59979625578436 2.59979625578436 2.59979625578436 2.59979625578436 2.59979625578436 2.59979625578436 2.59979625578436 2.59979625578436 2.59979625578436 2.59979625578436 2.59979625578436 2.59979625578436 2.59979625578436 2.59979625578436 2.59979625578436 2.59979625578436 2.59979625578436 2.59979625578436 2.59979625578436 2.59979625578436 2.59979625578436 2.59979625578436 2.59979625578436 2.59979625578436 2.59979625578436 2.59979625578436 2.59979625578436 2.59979625578436 2.59979625578436 2.59979625578436 2.59979625578436 2.59979625578436 2.59979625578436 2.59979625578436 2.59979625578436 2.59979625578436 2.59979625578436 2.59979625578436 2.59979625578436 2.59979625578436 2.59979625578436 2.59979625578436 2.59979625578436 3.1556293923897 2.59979625578436 2.59979625578436 2.59979625578436 2.59979625578436 2.59979625578436 2.59979625578436 2.59979625578436 2.59979625578436 3.1130976494983 2.59979625578436 2.59979625578436 2.59979625578436 2.59979625578436 2.59979625578436 2.59979625578436 2.59979625578436 2.59979625578436 2.59979625578436 2.59979625578436 2.59979625578436 2.59979625578436 2.59979625578436 2.59979625578436 2.59979625578436 2.59979625578436 2.59979625578436 2.59979625578436 2.59979625578436 2.59979625578436 2.59979625578436 2.59979625578436 2.59979625578436 2.59979625578436 2.59979625578436 2.59979625578436 2.59979625578436 2.59979625578436 2.59979625578436 2.59979625578436 2.59979625578436 2.59979625578436 2.59979625578436 2.59979625578436 2.59979625578436 2.59979625578436 2.59979625578436 2.59979625578436 2.59979625578436 2.59979625578436 2.59979625578436 2.59979625578436 3.2175151466054 2.59979625578436 2.59979625578436 2.59979625578436 2.59979625578436 2.59979625578436 2.59979625578436 2.59979625578436 2.59979625578436 2.59979625578436 2.59979625578436 2.59979625578436 2.59979625578436 2.59979625578436 2.59979625578436 2.59979625578436 2.59979625578436 2.59979625578436 2.59979625578436 3.17519681097436 2.59979625578436 2.59979625578436 2.59979625578436 2.59979625578436 2.59979625578436 2.59979625578436 2.59979625578436 2.59979625578436 2.59979625578436 2.59979625578436 2.59979625578436 2.59979625578436 2.59979625578436 2.59979625578436 2.59979625578436 2.59979625578436 2.59979625578436 2.59979625578436 2.59979625578436 2.59979625578436 2.59979625578436 2.59979625578436 2.59979625578436 2.59979625578436 2.59979625578436 2.59979625578436 2.59979625578436 2.59979625578436 2.59979625578436 2.59979625578436 2.59979625578436 2.59979625578436 2.59979625578436 2.59979625578436 2.59979625578436 2.59979625578436 2.59979625578436 3.13846362547094 3.02884003678921 2.59979625578436 2.59979625578436 2.59979625578436 2.59979625578436 2.59979625578436 2.59979625578436 2.59979625578436 2.59979625578436 2.59979625578436 3.07465554562221 2.59979625578436 2.59979625578436 2.59979625578436 2.59979625578436 2.59979625578436 2.59979625578436 2.59979625578436 2.59979625578436 2.59979625578436 2.59979625578436 2.59979625578436 2.59979625578436 2.59979625578436 2.59979625578436 2.59979625578436 2.59979625578436 2.59979625578436 2.59979625578436 2.59979625578436 2.59979625578436 2.59979625578436 2.59979625578436 2.59979625578436 2.59979625578436 2.59979625578436 2.59979625578436 2.59979625578436 2.59979625578436 2.59979625578436 2.59979625578436 2.59979625578436 2.59979625578436 2.59979625578436 2.59979625578436 2.59979625578436 2.59979625578436 2.59979625578436 2.59979625578436 2.59979625578436 3.22829425332205 3.0737295239543 3.02986544421834 2.59979625578436 2.59979625578436 2.59979625578436 2.59979625578436 2.59979625578436 2.59979625578436 2.59979625578436 2.59979625578436 2.59979625578436 2.59979625578436 2.59979625578436 2.59979625578436 2.59979625578436 2.59979625578436 2.59979625578436 2.59979625578436 2.59979625578436 2.59979625578436 2.59979625578436 2.59979625578436 2.59979625578436 3.06852274975295 2.59979625578436 2.59979625578436 2.59979625578436 2.59979625578436 2.59979625578436 2.59979625578436 2.59979625578436 2.59979625578436 2.59979625578436 2.59979625578436 2.59979625578436 3.07492497937578 2.59979625578436 2.59979625578436 3.17150791081674 2.59979625578436 2.59979625578436 2.59979625578436 2.59979625578436 2.59979625578436 2.59979625578436 2.59979625578436 2.59979625578436 2.59979625578436 2.59979625578436 2.59979625578436 3.14550218000467 2.59979625578436 2.59979625578436 2.59979625578436 2.59979625578436 2.59979625578436 2.59979625578436 2.59979625578436 2.59979625578436 2.59979625578436 2.59979625578436 2.59979625578436 2.59979625578436 2.59979625578436 2.59979625578436 2.59979625578436 2.59979625578436 2.59979625578436 2.59979625578436 2.59979625578436 2.59979625578436 2.59979625578436 2.59979625578436 2.59979625578436 2.59979625578436 2.59979625578436 2.59979625578436 2.59979625578436 2.59979625578436 2.59979625578436 2.59979625578436 2.59979625578436 2.59979625578436 2.59979625578436 2.59979625578436 2.59979625578436 2.59979625578436 2.59979625578436 2.59979625578436 2.59979625578436 3.18590979373873 3.09900823605374 3.24661910325328 2.59979625578436 2.59979625578436 2.59979625578436 2.59979625578436 2.59979625578436 2.59979625578436 2.59979625578436 3.47556618872314 2.59979625578436 2.59979625578436 2.59979625578436 2.59979625578436 2.59979625578436 2.59979625578436 2.59979625578436 2.59979625578436 2.59979625578436 2.59979625578436 2.59979625578436 3.43504416208772 2.59979625578436 2.59979625578436 2.59979625578436 2.59979625578436 2.59979625578436 2.59979625578436 2.59979625578436 2.59979625578436 2.59979625578436 2.59979625578436 2.59979625578436 2.59979625578436 2.59979625578436 2.59979625578436 2.59979625578436 2.59979625578436 2.59979625578436 2.59979625578436 2.59979625578436 2.59979625578436 2.59979625578436 2.59979625578436 2.59979625578436 2.59979625578436 2.59979625578436 2.59979625578436 2.59979625578436 2.59979625578436 2.59979625578436 2.59979625578436 2.59979625578436 2.59979625578436 2.59979625578436 2.59979625578436 2.59979625578436 2.59979625578436 3.06075262526231 2.59979625578436 3.69248111277223 3.17372833296139 2.59979625578436 3.22380152582246 2.59979625578436 2.59979625578436 2.59979625578436 2.59979625578436 2.59979625578436 2.59979625578436 2.59979625578436 2.59979625578436 2.59979625578436 2.59979625578436 2.59979625578436 2.59979625578436 2.59979625578436 2.59979625578436 2.59979625578436 2.59979625578436 2.59979625578436 2.59979625578436 2.59979625578436 2.59979625578436 2.59979625578436 2.59979625578436 2.59979625578436 2.59979625578436 2.59979625578436 2.59979625578436 2.59979625578436 2.59979625578436 2.59979625578436 2.59979625578436 2.59979625578436 2.59979625578436 2.59979625578436 2.59979625578436 2.59979625578436 2.59979625578436 2.59979625578436 2.59979625578436 2.59979625578436 2.59979625578436 2.59979625578436 2.59979625578436 2.59979625578436 2.59979625578436 2.59979625578436 2.59979625578436 2.59979625578436 2.59979625578436 2.59979625578436 2.59979625578436 2.59979625578436 2.59979625578436 2.59979625578436 2.59979625578436 2.59979625578436 2.59979625578436 2.59979625578436 2.59979625578436 2.59979625578436 2.59979625578436 2.59979625578436 2.59979625578436 2.59979625578436 2.59979625578436 2.59979625578436 2.59979625578436 4.61881912739662 2.59979625578436 2.59979625578436 2.59979625578436 2.59979625578436 2.59979625578436 2.59979625578436 2.59979625578436 2.59979625578436 2.59979625578436 2.59979625578436 2.59979625578436 2.59979625578436 2.59979625578436 2.59979625578436 2.59979625578436 2.59979625578436 2.59979625578436 2.59979625578436 2.59979625578436 2.59979625578436 2.59979625578436 2.59979625578436 2.59979625578436 2.59979625578436 2.59979625578436 2.59979625578436 2.59979625578436 2.59979625578436 2.59979625578436 3.19755199553219 2.59979625578436 2.59979625578436 3.19701343765189 2.59979625578436 3.0680091370017 2.59979625578436 2.59979625578436 2.59979625578436 2.59979625578436 2.59979625578436 2.59979625578436 2.59979625578436 2.59979625578436 2.59979625578436 2.59979625578436 2.59979625578436 2.59979625578436 2.59979625578436 2.59979625578436 2.59979625578436 2.59979625578436 2.59979625578436 2.59979625578436 2.59979625578436 2.59979625578436 3.41604772664298 2.59979625578436 2.59979625578436 3.25651977128008 2.59979625578436 2.59979625578436 2.59979625578436 2.59979625578436 2.59979625578436 2.59979625578436 2.59979625578436 2.59979625578436 2.59979625578436 2.59979625578436 2.59979625578436 2.59979625578436 3.17435855558807 2.59979625578436 2.59979625578436 2.59979625578436 2.59979625578436 2.59979625578436 2.59979625578436 2.59979625578436 2.59979625578436 2.59979625578436 2.59979625578436 2.59979625578436 2.59979625578436 2.59979625578436 2.59979625578436 2.59979625578436 2.59979625578436 2.59979625578436 2.59979625578436 2.59979625578436 2.59979625578436 3.03997188674666 2.59979625578436 2.59979625578436 2.59979625578436 2.59979625578436 2.59979625578436 2.59979625578436 2.59979625578436 2.59979625578436 2.59979625578436 2.59979625578436 2.59979625578436 2.59979625578436 2.59979625578436 2.59979625578436 2.59979625578436 2.59979625578436 2.59979625578436 2.59979625578436 2.59979625578436 2.59979625578436 2.59979625578436 2.59979625578436 2.59979625578436 2.59979625578436 2.59979625578436 2.59979625578436 2.59979625578436 2.59979625578436 2.59979625578436 2.59979625578436 2.59979625578436 2.59979625578436 2.59979625578436 2.59979625578436 2.59979625578436 2.59979625578436 2.59979625578436 2.59979625578436 2.59979625578436 2.59979625578436 2.59979625578436 2.59979625578436 2.59979625578436 2.59979625578436 2.59979625578436 2.59979625578436 2.59979625578436 2.59979625578436 2.59979625578436 2.59979625578436 2.59979625578436 2.59979625578436 2.59979625578436 3.14894040553398 2.59979625578436 2.59979625578436 2.59979625578436 2.59979625578436 2.59979625578436 2.59979625578436 2.59979625578436 2.59979625578436 2.59979625578436 2.59979625578436 2.59979625578436 2.59979625578436 2.59979625578436 2.59979625578436 2.59979625578436 2.59979625578436 3.34310554963969 3.53953527174762 2.59979625578436 2.59979625578436 2.59979625578436 2.59979625578436 2.59979625578436 2.59979625578436 2.59979625578436 3.34624818242998 2.59979625578436 2.59979625578436 2.59979625578436 2.59979625578436 3.67706499324602 3.61701055796051 2.59979625578436 2.59979625578436 2.59979625578436 3.14237529736743 2.59979625578436 2.59979625578436 2.59979625578436 3.46429402943855 2.59979625578436 2.59979625578436 3.91016354464085 2.59979625578436 2.59979625578436 2.59979625578436 2.59979625578436 2.59979625578436 2.59979625578436 2.59979625578436 2.59979625578436 2.59979625578436 2.59979625578436 2.59979625578436 2.59979625578436 2.59979625578436 2.59979625578436 2.59979625578436 2.59979625578436 2.59979625578436 2.59979625578436 2.59979625578436 2.59979625578436 2.59979625578436 2.59979625578436 2.59979625578436 2.59979625578436 2.59979625578436 2.59979625578436 2.59979625578436 2.59979625578436 2.59979625578436 2.59979625578436 2.59979625578436 2.59979625578436 2.59979625578436 2.59979625578436 2.59979625578436 2.59979625578436 2.59979625578436 2.59979625578436 2.59979625578436 2.59979625578436 2.59979625578436 3.6848684297321 2.59979625578436 2.59979625578436 2.59979625578436 2.59979625578436 2.59979625578436 2.59979625578436 2.59979625578436 2.59979625578436 2.59979625578436 2.59979625578436 2.59979625578436 2.59979625578436 2.59979625578436 2.59979625578436 2.59979625578436 2.59979625578436 2.59979625578436 2.59979625578436 2.59979625578436 2.59979625578436 2.59979625578436 2.59979625578436 2.59979625578436 2.59979625578436 2.59979625578436 2.59979625578436 2.59979625578436 2.59979625578436 2.59979625578436 2.59979625578436 2.59979625578436 2.59979625578436 2.59979625578436 2.59979625578436 2.59979625578436 2.59979625578436 2.59979625578436 2.59979625578436 2.59979625578436 2.59979625578436 2.59979625578436 2.59979625578436 2.59979625578436 2.59979625578436 2.59979625578436 2.59979625578436 3.10048140825537 2.59979625578436 2.59979625578436 2.59979625578436 2.59979625578436 2.59979625578436 2.59979625578436 2.59979625578436 2.59979625578436 2.59979625578436 2.59979625578436 2.59979625578436 2.59979625578436 2.59979625578436 2.59979625578436 2.59979625578436 2.59979625578436 2.59979625578436 2.59979625578436 2.59979625578436 2.59979625578436 2.59979625578436 2.59979625578436 2.59979625578436 2.59979625578436 2.59979625578436 2.59979625578436 2.59979625578436 2.59979625578436 2.59979625578436 2.59979625578436 2.59979625578436 2.59979625578436 2.59979625578436 2.59979625578436 2.59979625578436 2.59979625578436 2.59979625578436 2.59979625578436 2.59979625578436 2.59979625578436 2.59979625578436 2.59979625578436 2.59979625578436 2.59979625578436 2.59979625578436 2.59979625578436 2.59979625578436 2.59979625578436 2.59979625578436
Manes.13G006300.v6.1 2.59979625578436 2.59979625578436 2.59979625578436 2.59979625578436 2.59979625578436 2.59979625578436 2.59979625578436 2.59979625578436 2.59979625578436 2.59979625578436 2.59979625578436 2.59979625578436 2.59979625578436 2.59979625578436 2.59979625578436 2.59979625578436 2.59979625578436 2.59979625578436 2.59979625578436 2.59979625578436 2.59979625578436 2.59979625578436 2.59979625578436 2.59979625578436 3.14413877371066 2.59979625578436 3.93938502784833 4.14820518392652 4.81928758069193 2.59979625578436 2.59979625578436 2.59979625578436 2.59979625578436 2.59979625578436 2.59979625578436 4.22975881394722 4.68775831137049 2.59979625578436 3.27237941274458 6.08942464193971 2.59979625578436 2.59979625578436 2.59979625578436 2.59979625578436 2.59979625578436 3.44390932706295 4.15555752462447 4.02130074684531 3.13370949737372 3.26766221655289 2.59979625578436 2.59979625578436 2.59979625578436 2.59979625578436 2.59979625578436 3.9304637893889 3.72490722702518 3.11439241586576 2.59979625578436 2.59979625578436 2.59979625578436 2.59979625578436 2.59979625578436 2.59979625578436 2.59979625578436 2.59979625578436 2.59979625578436 2.59979625578436 2.59979625578436 3.14104836382465 2.59979625578436 2.59979625578436 2.59979625578436 2.59979625578436 2.59979625578436 2.59979625578436 2.59979625578436 2.59979625578436 2.59979625578436 2.59979625578436 2.59979625578436 2.59979625578436 2.59979625578436 2.59979625578436 2.59979625578436 3.4779161570464 3.49798972571452 3.24852250119544 3.5247063741118 3.34481372870052 2.59979625578436 2.59979625578436 2.59979625578436 2.59979625578436 2.59979625578436 2.59979625578436 2.59979625578436 3.95058058499825 3.20664689713645 5.74836728684969 4.24516827213793 2.59979625578436 2.59979625578436 2.59979625578436 2.59979625578436 2.59979625578436 2.59979625578436 2.59979625578436 2.59979625578436 2.59979625578436 2.59979625578436 2.59979625578436 2.59979625578436 2.59979625578436 2.59979625578436 3.54772472454507 4.40516024374128 4.36091393563984 4.77578619279045 4.96095197141075 4.38370706225184 2.59979625578436 2.59979625578436 3.3030517261556 2.59979625578436 2.59979625578436 3.86157560799769 5.62794077127204 4.38748088629711 6.58599217374688 2.59979625578436 2.59979625578436 2.59979625578436 2.59979625578436 2.59979625578436 2.59979625578436 2.59979625578436 2.59979625578436 2.59979625578436 2.59979625578436 2.59979625578436 2.59979625578436 2.59979625578436 2.59979625578436 2.59979625578436 2.59979625578436 2.59979625578436 2.59979625578436 2.59979625578436 2.59979625578436 2.59979625578436 2.59979625578436 3.09669850574795 3.10037248322062 2.59979625578436 2.59979625578436 3.65942122764354 5.55422492855306 3.53781329340431 6.15841346370721 5.47579413487358 2.59979625578436 2.59979625578436 2.59979625578436 2.59979625578436 2.59979625578436 4.69442388930341 5.92021564335068 2.59979625578436 4.83188068850985 4.61441975474586 3.13618426178944 3.63619763016983 3.06384658117584 3.71277016407694 4.57981876452515 3.16417745732558 2.59979625578436 3.08843871467039 2.59979625578436 2.59979625578436 2.59979625578436 2.59979625578436 2.59979625578436 2.59979625578436 2.59979625578436 2.59979625578436 2.59979625578436 2.59979625578436 2.59979625578436 2.59979625578436 4.11252522245328 3.24239127858813 2.59979625578436 2.59979625578436 2.59979625578436 3.56747809674052 5.09312502950004 4.67576314244011 3.87063900250767 5.30969190994384 2.59979625578436 2.59979625578436 2.59979625578436 3.32619170863699 2.59979625578436 3.0725295882055 7.24921929670897 6.96237513717694 5.39871663521033 8.22006824865666 7.39086497123274 2.59979625578436 2.59979625578436 2.59979625578436 2.59979625578436 3.10108304697002 3.1364641154621 3.77728265014896 2.59979625578436 3.13294224426404 3.07737644082094 2.59979625578436 2.59979625578436 2.59979625578436 2.59979625578436 2.59979625578436 4.9689602844379 2.59979625578436 3.90080257178758 4.2876448546467 7.37104188460207 3.12315809278075 3.2879594338573 2.59979625578436 2.59979625578436 2.59979625578436 3.19677433375722 2.59979625578436 2.59979625578436 2.59979625578436 2.59979625578436 3.89185867495028 7.18873904135079 3.67242295231915 5.96625616169587 5.8767285061403 2.59979625578436 2.59979625578436 2.59979625578436 2.59979625578436 2.59979625578436 2.59979625578436 2.59979625578436 2.59979625578436 3.11671905717742 2.59979625578436 2.59979625578436 2.59979625578436 2.59979625578436 2.59979625578436 2.59979625578436 2.59979625578436 2.59979625578436 2.59979625578436 2.59979625578436 2.59979625578436 4.06419371011768 4.41633021005739 4.69944845400068 4.41186367554906 2.59979625578436 3.14632375028407 2.59979625578436 2.59979625578436 2.59979625578436 2.59979625578436 2.59979625578436 4.83512784337182 3.91582675044796 4.18366535965853 4.87905067044682 3.94850587401253 4.93880106065732 2.59979625578436 3.53813333396401 4.08487932790163 2.59979625578436 4.37302237673412 5.25444879057991 3.97201167367955 4.6946885984182 2.59979625578436 2.59979625578436 2.59979625578436 3.03747957287136 2.59979625578436 3.56601381190976 5.4847033335281 5.60758902972202 4.12540217310337 5.5735857178333 4.49085933145692 6.10725230469115 4.98610834796475 4.49843194562584 3.14105343535606 3.17618018401525 4.28151003794963 5.53785729389685 3.88593967986865 4.68899617880253 3.19774625800259 2.59979625578436 2.59979625578436 2.59979625578436 3.18526268121318 2.59979625578436 6.02890293012512 6.28173304512842 5.21930452214256 5.23498166234274 4.67358275573768 2.59979625578436 2.59979625578436 2.59979625578436 2.59979625578436 2.59979625578436 4.68205550810011 4.22398518139415 4.8744098313899 7.37868209326217 6.28297791613009 5.6282632052711 6.01360262494543 3.14223713453464 5.44757104097017 4.27862832628561 2.59979625578436 2.59979625578436 2.59979625578436 2.59979625578436 2.59979625578436 2.59979625578436 2.59979625578436 2.59979625578436 3.0961917105276 2.59979625578436 5.9171257039229 4.84423529919457 4.91237688072466 4.31100153345427 3.69879294883086 5.30497166198737 5.31401924218855 4.42842838552876 5.4750442495195 5.98520767202979 3.37363417613735 2.59979625578436 2.59979625578436 2.59979625578436 2.59979625578436 2.59979625578436 2.59979625578436 3.0825107763154 2.59979625578436 3.10996514328171 4.77115594326252 4.61669516804453 3.64240369458124 3.63148108676377 3.68209076667673 4.23534228190486 2.59979625578436 2.59979625578436 2.59979625578436 3.06480719808051 2.59979625578436 4.4597410266447 4.31532451990921 3.54296666098036 4.69035829853201 4.79412893599083 2.59979625578436 2.59979625578436 2.59979625578436 2.59979625578436 2.59979625578436 2.59979625578436 2.59979625578436 2.59979625578436 3.21112129012012 2.59979625578436 2.59979625578436 2.59979625578436 2.59979625578436 2.59979625578436 2.59979625578436 2.59979625578436 2.59979625578436 2.59979625578436 2.59979625578436 2.59979625578436 2.59979625578436 2.59979625578436 2.59979625578436 2.59979625578436 2.59979625578436 2.59979625578436 2.59979625578436 2.59979625578436 2.59979625578436 2.59979625578436 3.25899884065111 2.59979625578436 3.09650342821345 2.59979625578436 2.59979625578436 3.5242076349085 2.59979625578436 2.98080741821271 2.59979625578436 2.59979625578436 3.23323260867859 2.59979625578436 2.59979625578436 2.59979625578436 2.59979625578436 3.32153583160461 2.59979625578436 3.58652185827062 2.59979625578436 3.03813347158508 2.59979625578436 2.59979625578436 2.59979625578436 2.59979625578436 2.59979625578436 2.59979625578436 2.59979625578436 2.59979625578436 2.59979625578436 3.19302232415317 2.59979625578436 2.59979625578436 2.59979625578436 2.59979625578436 2.59979625578436 2.59979625578436 2.59979625578436 2.59979625578436 2.59979625578436 2.59979625578436 3.13589593959261 2.59979625578436 3.33926872403034 2.59979625578436 2.59979625578436 5.09913388626336 4.54476455891429 3.85101636034392 5.47541618452282 2.59979625578436 6.4223792500267 5.52136972590982 5.0155798335466 7.1286146565279 3.97087468805563 2.59979625578436 3.44069989855465 2.59979625578436 2.59979625578436 2.59979625578436 3.54399020599517 2.59979625578436 2.59979625578436 2.59979625578436 2.59979625578436 2.59979625578436 2.59979625578436 3.23299208811065 2.59979625578436 2.59979625578436 2.59979625578436 5.12877388407023 2.59979625578436 4.20372537340419 6.58627369835208 5.48943479106218 2.59979625578436 2.59979625578436 2.59979625578436 2.59979625578436 2.59979625578436 4.55138667890129 5.48717835890407 3.7996849876611 5.74471775758714 2.59979625578436 2.59979625578436 2.59979625578436 2.59979625578436 2.59979625578436 2.59979625578436 4.52665441692634 5.06850718630174 4.06527615687636 6.19479732599356 3.6202419437708 2.59979625578436 2.59979625578436 2.59979625578436 3.9812287858712 2.59979625578436 2.59979625578436 2.59979625578436 2.59979625578436 2.59979625578436 2.59979625578436 2.59979625578436 2.59979625578436 2.59979625578436 2.59979625578436 2.59979625578436 6.89849111692689 5.03489662312312 5.32936404715525 5.59211742618437 4.5920426532213 2.59979625578436 3.39133175835895 2.59979625578436 2.59979625578436 2.59979625578436 2.59979625578436 3.12380631914321 2.59979625578436 2.59979625578436 2.59979625578436 2.59979625578436 2.59979625578436 2.59979625578436 2.59979625578436 2.59979625578436 2.59979625578436 2.59979625578436 2.59979625578436 2.59979625578436 2.59979625578436 2.59979625578436 2.59979625578436 2.59979625578436 2.59979625578436 2.59979625578436 2.59979625578436 2.59979625578436 2.59979625578436 2.59979625578436 2.59979625578436 2.59979625578436 2.59979625578436 2.59979625578436 2.59979625578436 2.59979625578436 4.69288394394232 3.2004768242502 3.32081634279933 2.59979625578436 3.20566299976803 3.13901363613911 3.1839706467237 2.59979625578436 2.59979625578436 3.12724282625815 2.59979625578436 3.14894040553398 3.66593204232818 3.13903998395891 2.59979625578436 3.21419104749459 2.59979625578436 3.90584824587373 2.59979625578436 3.31295268164799 3.18528064700602 2.59979625578436 2.59979625578436 2.59979625578436 2.59979625578436 2.59979625578436 4.45148142388119 5.26895518286576 4.12243230657783 4.66258939390511 3.78528617484139 2.59979625578436 2.59979625578436 2.59979625578436 2.59979625578436 2.59979625578436 3.45273288614406 3.5091143569893 2.59979625578436 3.54482528760931 2.59979625578436 5.46720076009605 5.51844711253613 4.47570674464725 5.39499451920601 4.61451315910057 4.85611581667205 5.99097000663705 4.36758040286765 6.06188312983893 2.59979625578436 5.06399794800477 5.45667075841334 3.87658420002993 7.964112555914 5.31216276199688 2.59979625578436 2.59979625578436 3.22310506880101 2.59979625578436 3.22322736688131 2.59979625578436 2.59979625578436 2.59979625578436 3.24925207574573 2.59979625578436 3.39912989984874 2.59979625578436 3.13092838849174 2.59979625578436 2.59979625578436 4.28711904250441 4.40561660377299 2.59979625578436 4.15904493162123 2.59979625578436 3.21021486625664 2.59979625578436 2.59979625578436 3.13258002656255 2.59979625578436 2.59979625578436 3.20516644634206 2.59979625578436 2.59979625578436 2.59979625578436 2.59979625578436 2.59979625578436 2.59979625578436 3.09452231295659 2.59979625578436 4.34345226493752 2.59979625578436 3.53608592051933 3.49341508298152 2.59979625578436 6.38476715459139 2.59979625578436 4.29165805699362 3.01607379670363 4.76577684386492 2.59979625578436 2.59979625578436 2.59979625578436 2.98900452407651 3.96184713185432 2.59979625578436 2.59979625578436 2.59979625578436 2.59979625578436 3.09629371888845 2.59979625578436 2.59979625578436 2.59979625578436 2.59979625578436 3.15454793880454 2.59979625578436 4.05151525200939 4.82436308248627 3.19585971097053 4.9089671596945 2.59979625578436 2.59979625578436 2.59979625578436 2.59979625578436 2.59979625578436 2.59979625578436 2.59979625578436 2.59979625578436 2.59979625578436 2.59979625578436 2.59979625578436 2.59979625578436 2.59979625578436 2.59979625578436 2.59979625578436 2.59979625578436 2.59979625578436 2.59979625578436 2.59979625578436 2.59979625578436 2.59979625578436 2.59979625578436 5.34769671688594 2.59979625578436 5.43963021628853 2.59979625578436 2.59979625578436 2.59979625578436 2.59979625578436 2.59979625578436 2.59979625578436 2.59979625578436 2.59979625578436 2.59979625578436 2.59979625578436 2.59979625578436 2.59979625578436 2.59979625578436 2.59979625578436 2.59979625578436 2.59979625578436 2.59979625578436 2.59979625578436 2.59979625578436 2.59979625578436 2.59979625578436 2.59979625578436 2.59979625578436 2.59979625578436 2.59979625578436 2.59979625578436 2.59979625578436 2.59979625578436 2.59979625578436 2.59979625578436 2.59979625578436 2.59979625578436 2.59979625578436 3.06320104111917 2.59979625578436 2.59979625578436 2.59979625578436 2.59979625578436 2.59979625578436 2.59979625578436 2.59979625578436 2.59979625578436 3.08270106822196 2.59979625578436 2.59979625578436 2.59979625578436 2.59979625578436
Manes.13G006400.v6.1 2.59979625578436 2.59979625578436 2.59979625578436 2.59979625578436 2.59979625578436 2.59979625578436 3.15816018115106 3.11445218865464 2.59979625578436 2.59979625578436 2.59979625578436 2.59979625578436 2.59979625578436 2.59979625578436 2.59979625578436 2.59979625578436 3.13614105965968 2.59979625578436 2.59979625578436 2.59979625578436 2.59979625578436 2.59979625578436 3.13138655775315 2.59979625578436 2.59979625578436 2.59979625578436 2.59979625578436 2.59979625578436 2.59979625578436 3.12942703094249 2.59979625578436 2.59979625578436 2.59979625578436 3.19522409136653 2.59979625578436 2.59979625578436 2.59979625578436 2.59979625578436 2.59979625578436 2.59979625578436 2.59979625578436 2.59979625578436 2.59979625578436 2.59979625578436 2.59979625578436 2.59979625578436 3.14070476119692 2.59979625578436 2.59979625578436 2.59979625578436 2.59979625578436 3.06715486812035 2.59979625578436 2.59979625578436 3.30273000440967 3.28257618553174 2.59979625578436 2.59979625578436 2.59979625578436 3.14040437654277 2.59979625578436 2.59979625578436 2.59979625578436 2.59979625578436 2.59979625578436 2.59979625578436 3.16805095130771 3.19194094230314 3.33289544367448 3.52675278103515 2.59979625578436 2.59979625578436 2.59979625578436 2.59979625578436 2.59979625578436 2.59979625578436 2.59979625578436 2.59979625578436 2.59979625578436 2.59979625578436 2.59979625578436 2.59979625578436 2.59979625578436 3.11095649955553 2.59979625578436 2.59979625578436 2.59979625578436 2.59979625578436 3.01907165093939 2.59979625578436 2.59979625578436 2.59979625578436 3.11194123837751 3.10301656909335 2.59979625578436 2.59979625578436 2.59979625578436 2.59979625578436 3.03047401906305 2.59979625578436 3.07907070398862 3.10849398345359 2.59979625578436 2.59979625578436 2.59979625578436 3.11766270619839 2.59979625578436 3.00944776328652 2.59979625578436 2.59979625578436 2.59979625578436 3.16467000805317 2.59979625578436 2.59979625578436 2.59979625578436 2.59979625578436 2.59979625578436 2.59979625578436 2.59979625578436 2.59979625578436 2.59979625578436 3.35765264354746 2.59979625578436 2.59979625578436 2.59979625578436 3.25674191122001 2.59979625578436 2.59979625578436 2.59979625578436 2.59979625578436 2.59979625578436 2.59979625578436 2.59979625578436 2.59979625578436 2.59979625578436 2.59979625578436 2.59979625578436 2.59979625578436 3.11715769885859 2.59979625578436 2.59979625578436 2.59979625578436 3.06178703260991 2.59979625578436 2.59979625578436 2.59979625578436 2.59979625578436 2.59979625578436 3.07277416937966 2.59979625578436 3.41833297366157 2.59979625578436 2.59979625578436 3.10037248322062 2.59979625578436 2.59979625578436 2.59979625578436 2.59979625578436 2.59979625578436 2.59979625578436 3.17503269450207 2.59979625578436 2.59979625578436 3.07587858392687 3.16701331005524 2.59979625578436 2.59979625578436 3.07465554562221 2.59979625578436 2.59979625578436 2.59979625578436 2.59979625578436 3.12628544447371 3.06384658117584 2.59979625578436 3.06457845309048 3.16417745732558 2.59979625578436 2.59979625578436 2.59979625578436 3.00869623363141 2.59979625578436 2.59979625578436 2.59979625578436 3.01860929541114 2.59979625578436 2.59979625578436 2.59979625578436 3.36040777907706 2.59979625578436 2.59979625578436 3.037160815614 2.59979625578436 2.59979625578436 2.59979625578436 3.17241119288935 3.67690223879019 2.59979625578436 2.59979625578436 2.59979625578436 2.59979625578436 3.32419446547007 2.59979625578436 3.04772504160026 2.59979625578436 3.47906877077808 3.26541768118622 2.59979625578436 3.0737295239543 2.59979625578436 3.6230949516324 3.11572183528983 2.59979625578436 2.59979625578436 3.04879652493302 2.59979625578436 2.59979625578436 2.59979625578436 2.59979625578436 2.59979625578436 3.13294224426404 2.59979625578436 2.59979625578436 3.05392758145134 3.07224328759053 2.59979625578436 2.59979625578436 2.59979625578436 2.59979625578436 2.59979625578436 2.59979625578436 2.59979625578436 2.59979625578436 2.59979625578436 2.59979625578436 2.59979625578436 3.05800329061214 2.59979625578436 3.19240955863012 2.59979625578436 2.59979625578436 3.1852947067468 2.59979625578436 2.59979625578436 2.59979625578436 2.59979625578436 2.59979625578436 2.59979625578436 2.59979625578436 2.59979625578436 2.59979625578436 2.59979625578436 3.17623298287933 2.59979625578436 2.59979625578436 2.59979625578436 2.59979625578436 2.59979625578436 2.59979625578436 2.59979625578436 2.59979625578436 2.59979625578436 2.59979625578436 2.59979625578436 2.59979625578436 2.59979625578436 2.59979625578436 2.59979625578436 2.59979625578436 3.0751254337643 2.59979625578436 2.59979625578436 2.59979625578436 2.59979625578436 2.59979625578436 2.59979625578436 2.59979625578436 2.59979625578436 2.59979625578436 2.59979625578436 2.59979625578436 3.35219443992066 2.59979625578436 3.30150379084556 3.5859747586968 3.02532496867072 2.59979625578436 2.59979625578436 2.59979625578436 2.59979625578436 2.59979625578436 2.59979625578436 2.59979625578436 2.59979625578436 3.13011628474653 2.59979625578436 2.59979625578436 3.08962850859985 2.59979625578436 2.59979625578436 3.24661910325328 2.59979625578436 2.59979625578436 2.59979625578436 2.59979625578436 2.59979625578436 3.14105343535606 2.59979625578436 2.59979625578436 2.59979625578436 3.19008785338756 2.59979625578436 2.59979625578436 3.43497551468937 2.59979625578436 2.59979625578436 2.59979625578436 2.59979625578436 2.59979625578436 2.59979625578436 2.59979625578436 2.59979625578436 2.59979625578436 2.59979625578436 3.44068119535472 3.26580903861444 2.59979625578436 2.59979625578436 2.59979625578436 2.59979625578436 2.59979625578436 2.59979625578436 2.59979625578436 2.59979625578436 2.59979625578436 3.14223713453464 2.59979625578436 3.15767287045227 2.59979625578436 3.29403745424245 2.59979625578436 2.59979625578436 2.59979625578436 2.59979625578436 2.59979625578436 2.59979625578436 2.59979625578436 3.26109012879803 2.59979625578436 2.59979625578436 2.59979625578436 2.59979625578436 2.59979625578436 2.59979625578436 2.59979625578436 2.59979625578436 4.17406586346766 2.59979625578436 3.15022104454705 2.59979625578436 2.59979625578436 3.09467911820702 3.66470869978415 2.59979625578436 2.59979625578436 2.59979625578436 2.59979625578436 2.59979625578436 2.59979625578436 2.59979625578436 2.59979625578436 3.12381515159364 3.15037536408807 3.29703488223369 2.59979625578436 2.59979625578436 3.17264699689973 2.59979625578436 2.59979625578436 3.09522200693535 2.59979625578436 3.15073138801272 3.17468152259091 2.59979625578436 2.59979625578436 3.13786835974162 2.59979625578436 2.59979625578436 3.07415123844217 3.12273955512324 2.59979625578436 2.59979625578436 3.55603337558458 2.59979625578436 3.15110900783788 2.59979625578436 3.06134786401126 2.96925739016971 2.59979625578436 3.25797369082606 3.75208894865734 2.59979625578436 2.59979625578436 2.59979625578436 3.39758033565916 3.14025367911579 2.59979625578436 2.59979625578436 2.59979625578436 3.14391809079161 2.59979625578436 3.53203352010553 3.74660929560584 3.23107304392998 3.25899884065111 2.59979625578436 3.29886172274126 2.59979625578436 2.59979625578436 2.59979625578436 3.04961902926352 2.98080741821271 2.59979625578436 3.28076458677052 2.59979625578436 3.34037266712788 2.59979625578436 2.59979625578436 2.59979625578436 2.59979625578436 3.11298070489525 3.48567007750874 3.07202167120568 3.46674342597601 2.59979625578436 3.17286485156 3.5652046731186 2.59979625578436 2.59979625578436 2.59979625578436 3.10140652150073 2.59979625578436 3.14267566082531 3.19302232415317 2.59979625578436 2.59979625578436 2.59979625578436 2.59979625578436 2.59979625578436 3.0755768791799 3.07216302101005 3.64012051987376 3.66764047737369 2.59979625578436 2.59979625578436 3.61979586901477 3.12551148095829 2.59979625578436 2.59979625578436 2.59979625578436 3.35631907845476 2.59979625578436 2.59979625578436 2.59979625578436 2.59979625578436 2.59979625578436 3.1089290264677 2.59979625578436 2.59979625578436 2.59979625578436 2.59979625578436 2.59979625578436 2.59979625578436 3.5995725395466 4.01101494557439 3.09151528685361 2.59979625578436 2.59979625578436 2.59979625578436 2.59979625578436 2.59979625578436 3.23299208811065 2.59979625578436 3.37541245998031 2.59979625578436 2.59979625578436 2.59979625578436 3.0490669307664 2.59979625578436 2.59979625578436 3.1553627006671 2.59979625578436 3.49264171784941 2.59979625578436 2.59979625578436 2.59979625578436 2.59979625578436 3.14868655853493 2.59979625578436 2.59979625578436 2.59979625578436 3.72759337620279 2.59979625578436 3.58227561620931 3.34135829939782 3.1505585915272 2.59979625578436 3.10694865309437 2.59979625578436 2.59979625578436 3.32444621738729 2.59979625578436 2.59979625578436 2.59979625578436 2.59979625578436 3.29891955515538 3.04736748769776 3.67965037329522 2.59979625578436 2.59979625578436 2.59979625578436 3.3533297151516 2.59979625578436 3.1975645660093 2.59979625578436 2.59979625578436 3.4521137753102 2.59979625578436 2.59979625578436 3.43317001835428 2.59979625578436 2.59979625578436 3.28280950206751 2.59979625578436 2.59979625578436 2.59979625578436 3.33689537073237 2.59979625578436 2.59979625578436 3.20753853820288 2.59979625578436 2.59979625578436 3.33697494199146 3.36210465489817 3.04131369721671 2.59979625578436 3.32869148150303 2.59979625578436 2.59979625578436 2.59979625578436 2.59979625578436 2.59979625578436 2.59979625578436 2.59979625578436 2.59979625578436 2.59979625578436 2.59979625578436 2.59979625578436 2.59979625578436 2.59979625578436 2.59979625578436 3.13403103541172 3.17161461745536 3.53847686764951 3.7849126878936 3.32593040474478 2.59979625578436 2.59979625578436 3.06791717975771 3.45055086810467 3.13901363613911 2.59979625578436 2.59979625578436 3.10040922476677 2.59979625578436 3.20691983770591 2.59979625578436 2.59979625578436 2.59979625578436 2.59979625578436 3.64876012622529 2.59979625578436 2.59979625578436 3.55486197040881 2.59979625578436 3.18528064700602 2.59979625578436 2.59979625578436 2.59979625578436 2.59979625578436 2.59979625578436 2.59979625578436 3.07652576753501 2.59979625578436 3.53953527174762 3.78528617484139 2.59979625578436 2.59979625578436 2.59979625578436 2.59979625578436 2.59979625578436 2.59979625578436 3.13052693773863 2.59979625578436 2.59979625578436 2.59979625578436 2.59979625578436 2.59979625578436 2.59979625578436 3.23274696978057 2.59979625578436 2.59979625578436 2.59979625578436 2.59979625578436 2.59979625578436 2.59979625578436 2.59979625578436 2.59979625578436 2.59979625578436 2.59979625578436 3.32970239936705 3.40464306295055 3.0945433916009 2.59979625578436 3.46856026701611 3.22322736688131 2.59979625578436 2.59979625578436 2.59979625578436 2.59979625578436 2.59979625578436 2.59979625578436 2.59979625578436 2.59979625578436 3.34444953840647 2.59979625578436 2.59979625578436 2.59979625578436 2.59979625578436 3.14201754722178 2.59979625578436 2.59979625578436 2.59979625578436 2.59979625578436 2.59979625578436 2.59979625578436 2.59979625578436 2.59979625578436 2.59979625578436 2.59979625578436 2.59979625578436 2.59979625578436 2.59979625578436 3.1277135856963 2.59979625578436 3.25006177786541 2.59979625578436 2.59979625578436 2.59979625578436 2.59979625578436 2.59979625578436 2.59979625578436 2.59979625578436 2.59979625578436 2.59979625578436 2.59979625578436 2.59979625578436 2.59979625578436 2.59979625578436 2.98900452407651 2.59979625578436 3.06332944846279 2.59979625578436 3.05549889512908 2.59979625578436 2.59979625578436 3.08638207118581 2.59979625578436 2.59979625578436 2.59979625578436 2.59979625578436 2.59979625578436 2.59979625578436 2.59979625578436 2.59979625578436 2.59979625578436 2.59979625578436 2.59979625578436 2.59979625578436 3.19378284176863 2.59979625578436 2.59979625578436 2.59979625578436 2.59979625578436 3.36362012377228 2.59979625578436 3.17004009026973 2.59979625578436 2.59979625578436 2.59979625578436 2.59979625578436 2.59979625578436 2.59979625578436 3.08978059537946 2.59979625578436 2.59979625578436 3.14781871854752 2.59979625578436 2.59979625578436 3.39292817232686 2.59979625578436 2.59979625578436 2.59979625578436 2.59979625578436 3.25835208647746 2.59979625578436 2.59979625578436 2.59979625578436 2.59979625578436 2.59979625578436 2.59979625578436 2.59979625578436 2.59979625578436 2.59979625578436 2.59979625578436 2.59979625578436 2.59979625578436 2.59979625578436 2.59979625578436 2.59979625578436 2.59979625578436 2.59979625578436 2.59979625578436 2.59979625578436 2.59979625578436 2.59979625578436 2.59979625578436 2.59979625578436 2.59979625578436 3.08541878809132 2.59979625578436 2.59979625578436 2.59979625578436 2.59979625578436 2.59979625578436 2.59979625578436 2.59979625578436 2.59979625578436 2.59979625578436 2.59979625578436 2.59979625578436 2.59979625578436 2.59979625578436 3.08270106822196 2.59979625578436 2.59979625578436 3.31064883422489 2.59979625578436
Manes.13G006500.v6.1 2.59979625578436 3.70064765159346 3.20665085371097 2.59979625578436 2.59979625578436 3.15536754223307 2.59979625578436 2.59979625578436 2.59979625578436 3.263295019147 3.37755019900241 2.59979625578436 3.32888032498958 2.59979625578436 3.01339967241467 2.59979625578436 3.13614105965968 2.59979625578436 3.27626599380655 2.59979625578436 2.59979625578436 2.59979625578436 2.59979625578436 2.59979625578436 2.59979625578436 2.59979625578436 2.59979625578436 2.59979625578436 4.03685567412286 2.59979625578436 2.59979625578436 2.59979625578436 3.58149631188368 3.89658382523521 2.59979625578436 2.59979625578436 3.16493055238067 3.21447733758373 2.59979625578436 3.15137780479602 2.59979625578436 3.37212247467824 3.18911703177846 3.76574463858324 2.59979625578436 2.59979625578436 3.14070476119692 2.59979625578436 2.59979625578436 2.59979625578436 2.59979625578436 3.06715486812035 3.34120921178698 2.59979625578436 2.59979625578436 2.59979625578436 2.59979625578436 2.59979625578436 2.59979625578436 2.59979625578436 2.59979625578436 3.13655648183482 3.31285807433133 2.59979625578436 3.38028800220858 2.59979625578436 2.59979625578436 2.59979625578436 3.12093291120984 3.14104836382465 3.45118233955962 2.59979625578436 2.59979625578436 2.59979625578436 2.59979625578436 3.76998510658159 3.12344627707087 3.06039705082243 3.29249169049875 2.59979625578436 3.44184362766157 3.6785121503149 2.59979625578436 3.11095649955553 2.59979625578436 3.4779161570464 3.2399573595933 3.06043028247974 3.5247063741118 3.34481372870052 3.24973940342139 2.59979625578436 3.11194123837751 3.30794006058808 2.59979625578436 3.17011221737183 3.00717831127145 3.02061995747434 3.20664689713645 3.2175151466054 3.42255166707302 2.59979625578436 3.10904969198695 3.07799747124634 2.59979625578436 3.61972585497088 3.62915824399066 3.17721740656458 2.59979625578436 3.75626826634345 3.09842035462182 2.59979625578436 2.59979625578436 3.27950361820524 2.59979625578436 2.59979625578436 3.13082777262013 3.097772256188 3.58385032575014 2.59979625578436 3.08797719378391 3.52286036160814 3.45460970656978 2.59979625578436 2.59979625578436 4.02307215160948 2.59979625578436 2.59979625578436 2.59979625578436 3.14854429515482 2.59979625578436 2.59979625578436 3.0212344291614 2.59979625578436 2.59979625578436 2.59979625578436 2.59979625578436 3.08196755351891 2.59979625578436 3.55969412797435 2.59979625578436 3.1779458868114 3.06178703260991 3.34739219599138 2.59979625578436 2.59979625578436 2.59979625578436 2.59979625578436 2.59979625578436 2.59979625578436 2.59979625578436 2.59979625578436 3.45226107684251 3.10037248322062 3.18288021682041 3.41052235213113 3.65942122764354 3.4487476336749 3.26880893046291 2.59979625578436 3.40808966416724 2.59979625578436 2.59979625578436 2.59979625578436 2.59979625578436 3.12023197235027 3.45050421449097 2.59979625578436 2.59979625578436 3.47527778647275 2.59979625578436 2.59979625578436 2.59979625578436 3.06384658117584 2.59979625578436 2.59979625578436 2.59979625578436 2.59979625578436 2.59979625578436 2.59979625578436 2.59979625578436 2.59979625578436 2.59979625578436 3.38119400831599 3.01860929541114 2.59979625578436 3.39857787496319 3.37236691198058 3.14070663490831 3.21065778610885 3.7826380584795 3.037160815614 2.59979625578436 3.22221931818771 3.86023928544925 3.96062296740461 3.09039111622633 3.13848911460483 3.61553673728018 3.18271528704513 3.30082812140204 2.59979625578436 2.59979625578436 3.23076972745041 3.61677307627576 2.59979625578436 4.1665884257946 3.22829425332205 3.82243420859654 3.78694677248416 2.59979625578436 2.59979625578436 3.97514622575755 3.42444996502386 3.48736179688901 3.17753729138824 2.59979625578436 3.1364641154621 2.59979625578436 3.20006221402401 3.3496085626079 3.07737644082094 3.38420121746441 3.23943786201555 3.41103001416928 3.56356945436749 2.59979625578436 2.59979625578436 2.59979625578436 2.9870565861914 2.59979625578436 3.25982382466975 3.12315809278075 2.59979625578436 3.13920880252861 2.59979625578436 3.24513221549303 2.59979625578436 3.19240955863012 3.5417079700816 3.24358690281098 2.59979625578436 3.40715241739593 2.59979625578436 3.28739172790693 3.13246240288098 2.59979625578436 3.21070493893527 2.59979625578436 3.61569775868697 4.06229481865297 2.59979625578436 3.40975513062506 3.27713638788058 3.01582169102262 2.59979625578436 2.59979625578436 3.18760828080912 3.14550218000467 3.17608306896042 3.23544690453558 3.15498124947046 3.61779196529466 3.04994649852283 3.27415149574588 2.59979625578436 2.59979625578436 3.17356662868593 3.97044904326303 3.0751254337643 3.47355552046872 3.09404548459673 2.59979625578436 3.84748470704583 3.06864531641847 3.07270803269098 3.24021384773122 2.59979625578436 2.59979625578436 3.23672803855937 3.09920040061693 2.59979625578436 4.22510798963546 2.59979625578436 3.96972477823591 3.02532496867072 3.72731921259944 3.56237904458978 3.46047366396977 2.59979625578436 3.17749061347233 3.71383567433466 3.56402233026117 3.61762036583983 3.76073749062112 3.35223927418133 4.57683443672913 3.9428857640128 3.74944109507207 2.59979625578436 3.05906766596064 2.59979625578436 2.59979625578436 3.45735620413597 3.56674635887428 3.20991460941355 3.66435385101226 4.07042310793335 3.22373713132186 3.36724785466784 4.36694592534692 3.67878321099794 2.59979625578436 3.43497551468937 3.50591962117144 3.38883758703688 2.59979625578436 2.59979625578436 3.70695848093967 2.59979625578436 3.43504416208772 2.59979625578436 3.86220897474037 2.59979625578436 2.59979625578436 2.59979625578436 2.59979625578436 2.59979625578436 3.62768581900999 2.59979625578436 3.15924501044427 3.53689864302089 2.59979625578436 3.51786239715108 3.25661411864085 3.36253590573726 2.59979625578436 2.59979625578436 2.59979625578436 3.09304328024829 3.52860207380879 2.59979625578436 3.51261602950284 3.84804290290565 2.59979625578436 3.14307563156158 3.57861008867875 3.40627957054017 3.61411445291512 3.06601140229909 3.25721121744889 3.45815815575599 3.15916706065669 3.63688284357859 2.59979625578436 3.85223087469537 2.59979625578436 3.61390822800715 2.59979625578436 2.59979625578436 3.17372833296139 2.59979625578436 2.59979625578436 2.59979625578436 2.59979625578436 3.55233862809673 3.11937986360436 3.71829811035671 3.15779812644779 2.59979625578436 3.03313128025029 2.59979625578436 3.15037536408807 3.09519307076167 2.59979625578436 2.59979625578436 3.72435238167167 3.39847187901467 3.96948602833628 3.09522200693535 3.36612465035371 2.59979625578436 3.50011492906526 3.60767739904696 3.68145239178643 3.65828716417957 4.12571648205588 4.24207917860247 3.53625833947526 3.33541046017207 3.66056050234826 2.59979625578436 3.79696852063491 2.59979625578436 3.68348548293683 2.59979625578436 3.06134786401126 2.96925739016971 3.19857785665936 2.59979625578436 2.59979625578436 2.59979625578436 3.29247100215013 3.50383966973202 4.04962026514787 2.59979625578436 4.18217653958045 4.09455551695115 3.62292636951278 3.99316513009854 3.27040979766199 4.16484090869436 2.59979625578436 3.83442524014033 2.59979625578436 3.30034534379421 3.4519326062339 4.06127079942006 3.13125931646859 3.5242076349085 4.09634131682264 4.14593057202499 2.59979625578436 3.75882621456763 3.76265345273638 3.63623434719452 4.23780163509057 3.38263384089915 2.59979625578436 2.59979625578436 2.59979625578436 3.04792100866332 2.59979625578436 2.59979625578436 4.11307438609309 3.72476496377402 3.08920714372086 4.65923374947497 2.59979625578436 4.47701274241221 3.70021863252178 3.71607341182361 4.23734485464685 3.61356183406947 3.30265235045542 2.59979625578436 2.59979625578436 3.44841520843695 2.59979625578436 3.41665666789317 2.59979625578436 2.59979625578436 2.59979625578436 2.59979625578436 3.5181177796101 2.59979625578436 3.12551148095829 3.19467141427376 2.59979625578436 3.62110143186392 3.77680143930102 3.98869882373956 3.02358893173204 3.31390949928497 3.0680091370017 2.59979625578436 3.31617825122147 2.59979625578436 2.59979625578436 3.17231317506197 3.77329948475151 3.76240790581189 3.42171456697574 3.10712921319811 3.37519338652555 2.59979625578436 2.59979625578436 2.59979625578436 3.04937180421191 2.59979625578436 3.58892620692437 3.23299208811065 2.59979625578436 3.68422999573073 3.29459327228905 3.97935340636274 2.59979625578436 2.59979625578436 3.8819948567444 3.32485930650937 2.59979625578436 3.58311592753866 3.05152976655718 3.51372612606172 2.59979625578436 2.59979625578436 3.28610162710445 3.67887954623511 2.59979625578436 4.39510104592259 3.83901951323155 3.58245152509485 2.59979625578436 3.58227561620931 2.59979625578436 3.1505585915272 3.20229976147952 3.46951039942522 3.30262648282872 2.59979625578436 3.32444621738729 3.12404357264528 3.83185023614716 3.88523365074274 2.59979625578436 3.78867056354692 3.36898212416835 3.44382243362458 2.59979625578436 2.59979625578436 2.59979625578436 2.59979625578436 3.21993074199792 2.59979625578436 2.59979625578436 3.70096640207623 3.4521137753102 3.64836461235108 3.58686561369776 3.76305104014096 2.59979625578436 2.59979625578436 2.59979625578436 2.59979625578436 2.59979625578436 3.97086621637858 3.4978365852273 3.94470379301307 4.036607677163 3.92205209737917 3.67036819177417 3.10526400266323 3.94474846747449 4.07685047715425 3.74240741602712 3.17879938663296 4.01563561930218 3.71705738508876 4.29464440405173 3.65975892763449 3.83844866546774 3.831512005212 3.5448296117227 3.78430470117815 2.59979625578436 3.11591032459858 2.97688219355799 3.1664216170609 2.59979625578436 3.65087979903062 2.59979625578436 2.59979625578436 2.85685819631722 2.59979625578436 2.59979625578436 3.32593040474478 3.44336746541449 3.32081634279933 3.06791717975771 3.20566299976803 3.35805347339294 2.59979625578436 2.59979625578436 3.45850784183096 3.50360441488598 3.45229135332417 3.14894040553398 2.59979625578436 2.59979625578436 2.59979625578436 3.46235777925282 2.59979625578436 3.10783858502086 3.08382354620843 2.59979625578436 3.18528064700602 3.55447539391392 3.60091484347649 3.04710913781508 3.43352024351822 3.25879465846468 2.59979625578436 2.59979625578436 2.59979625578436 2.59979625578436 2.59979625578436 2.59979625578436 2.59979625578436 3.33826151136271 3.61072093684214 3.68263909842841 2.59979625578436 3.13052693773863 3.21175968271509 3.37588687910859 3.28755938414103 3.83308018553565 3.53794707022842 2.59979625578436 3.97395710301078 3.3197901182369 3.23836589690278 3.14237529736743 3.05399940778521 3.22347444536885 3.53056413452946 2.59979625578436 2.59979625578436 2.59979625578436 3.20178576582288 3.32970239936705 2.59979625578436 2.59979625578436 2.59979625578436 3.46856026701611 3.47486106856339 2.59979625578436 2.59979625578436 2.59979625578436 2.59979625578436 2.59979625578436 3.39912989984874 3.52311327369897 2.59979625578436 3.34444953840647 2.59979625578436 2.59979625578436 3.17666752597553 2.59979625578436 3.36223058634014 2.59979625578436 3.64215591805989 3.46270972026923 2.59979625578436 3.96582882824587 2.59979625578436 3.31738323501506 3.02941578193738 3.09747954102011 4.16738558722316 2.59979625578436 2.59979625578436 2.59979625578436 3.1277135856963 2.59979625578436 3.25006177786541 2.59979625578436 2.59979625578436 2.59979625578436 3.49341508298152 3.32868425701424 3.6848684297321 2.59979625578436 2.59979625578436 2.59979625578436 3.20854780368858 2.59979625578436 3.71625096344658 2.59979625578436 3.26993010504482 3.13093185640013 2.59979625578436 3.18764437601324 2.59979625578436 3.62252958116509 3.09629371888845 3.08638207118581 3.62172014672093 3.85621683125486 3.18171305316302 4.27004814023612 3.52235664790499 2.59979625578436 3.85690721464938 2.59979625578436 3.36381581629909 2.59979625578436 3.84772481985263 2.59979625578436 2.59979625578436 2.59979625578436 4.09549389941145 3.52129112065354 3.17310155599223 3.78781078551315 3.8335430440529 3.17004009026973 3.46890406481015 2.59979625578436 2.59979625578436 3.50657944241829 3.70242088697536 3.65836322027094 3.44060850168788 3.5573637628625 4.00553713877279 3.14781871854752 2.59979625578436 3.3044068221996 3.2500535295445 3.47394710612716 4.30930315358656 2.59979625578436 2.59979625578436 4.09048649673488 4.02069780259256 3.1677776264212 3.37365795353155 2.59979625578436 3.38629528969851 2.59979625578436 3.07369795760033 3.58508707760162 2.59979625578436 2.59979625578436 3.3795575152963 3.45040100491848 2.59979625578436 2.59979625578436 2.59979625578436 2.59979625578436 2.59979625578436 3.3537310595367 2.59979625578436 2.59979625578436 2.59979625578436 2.59979625578436 2.59979625578436 2.59979625578436 3.28340384350047 3.4528299964533 2.59979625578436 3.48658342951114 2.59979625578436 3.79652113412521 2.59979625578436 2.59979625578436 2.59979625578436 3.35595282582116 3.0292052725966 3.53635640865754 3.48597486151391 3.51213099311162 2.59979625578436 3.34529463786093 3.08078529881836 3.4661660206238 2.59979625578436
Manes.13G006600.v6.1 4.24883441465084 2.59979625578436 4.75997461359856 4.18887900541116 3.84804716680082 4.54151371017192 3.55539340064342 4.76250285941248 4.31387293190585 4.37826738240027 4.04588000666392 3.75305814511114 4.36605455922773 4.0228427264024 3.41879698969261 3.38469515100924 3.13614105965968 5.24297715705908 4.19025221252293 2.59979625578436 4.58068053783174 4.5426955421875 5.47883675508077 3.72812292938955 3.36517982117798 4.56502497411523 4.03885432209456 4.3345954139311 2.59979625578436 3.12942703094249 4.43107563536172 3.6890929521727 4.24289168513582 4.45760237919995 4.1688283887468 4.45346190826862 4.68775831137049 4.34873999181788 3.54273597101275 3.80531622868573 4.55931343027705 4.09512107142132 4.82067963884485 4.20918139565387 4.01877022318174 2.59979625578436 3.66368988199267 4.11155110495989 4.05595995176715 3.53623203608649 3.60767939374456 4.02546369562534 4.33030496627757 4.187023456859 4.24765733392016 4.61202384795554 4.00329824664366 4.57489800060481 4.00549615286874 3.78233420279048 4.36137683034271 3.87978480580529 4.3306298088978 2.59979625578436 4.19346175643005 3.98944661928918 3.95083410359466 4.37195696765912 3.84431852604002 3.66434419373759 4.03590089450128 3.72475429453237 4.36047793394832 5.36305375509599 7.26371522685717 4.62490631543042 3.9437380773174 3.70556499966493 3.94884331452239 4.07320987282206 4.12548358498649 3.48717057272481 3.85486015733762 3.72039019291801 3.59250871737335 4.46182436032727 3.60014358493703 3.86706970484492 3.68708708770417 3.86377510665336 4.00876840603554 4.175317440456 3.82384178068171 3.80347103851417 2.59979625578436 3.95546315689167 3.58191857068951 3.76256172309036 4.32850696718083 3.2175151466054 4.05933102458447 3.60218563771027 4.07092939277568 3.98692490422825 2.59979625578436 3.83687676307386 4.02761966199521 3.73300469626328 3.60369213990576 3.34271822740328 3.45516001602998 3.39370563949478 4.03888464836082 3.75675057185501 2.59979625578436 2.59979625578436 4.2045430383082 3.79147931109901 4.5389126576014 5.69536937149365 4.38370706225184 4.54782091454533 4.04140054149349 4.11704435217266 3.7956450785681 4.54460051929951 2.59979625578436 3.6503738896489 2.59979625578436 3.37130380600997 3.76867498495514 4.18391418333489 4.16059130511255 4.62757020697625 5.77538616096588 4.12814473248118 5.35731430249694 3.84265597146158 4.58420441954195 3.82486460824723 3.51812105738734 4.81154014063367 3.51243713826058 3.99267278212412 4.26689568022597 3.29604671878417 4.30603269337491 3.8542539598962 4.6510159810407 2.59979625578436 4.26548708096564 4.61033226091907 3.96113482331506 4.57605143148454 3.98407844717818 3.41052235213113 4.70629492746221 3.63242684089408 4.2877942637061 4.22534142937419 3.17503269450207 4.17632700804572 3.97169743679545 5.07390357712564 4.04855109287913 3.33191960041971 3.78663384676346 3.26838519696305 2.59979625578436 3.8202779361678 3.41380625865222 4.35781270588602 4.03703509863241 4.40191441357335 4.60014302335641 3.71521553420862 4.56863170125339 3.82765027157642 4.70960764893765 2.59979625578436 3.40966077442767 4.32702693080417 4.75293502758869 3.9229564268597 4.24248945556191 3.50938787220478 4.22817021869962 3.48846521147039 4.2319048997389 3.98884163140933 3.95394264575798 4.16468542086247 4.66370130458085 3.81782068538594 5.07835017125191 3.72390578855639 3.67690223879019 5.05528435803225 4.76616874055254 4.92982249968527 3.69283169022679 3.92248848061779 5.44423221366021 4.1993373257925 5.35930577784675 4.08056208543694 4.22464656679446 4.8866614899474 3.90169162498056 4.03518189281296 3.6230949516324 2.59979625578436 4.61361868714992 4.06252117187682 4.39446549669453 4.07365571700846 3.79905165967116 5.29236510721722 5.36110768781031 4.64551198212417 4.05400638170669 3.8313921139122 4.77125018783277 4.21959438978736 5.72111019603665 4.83897329277406 2.59979625578436 5.65633735518152 4.72669514704258 4.78057028984518 4.2876448546467 3.5254198690814 5.03473108869318 4.53543059756484 5.33499144135548 4.26923462383632 3.86073559658219 4.21473191618288 3.43218861185877 4.25748311823964 4.50996042039975 3.1852947067468 4.21652441958095 3.26876126171489 4.89900250978636 3.51236062960917 2.59979625578436 3.92858886645085 3.73996799412852 4.29648576707754 2.59979625578436 3.67861131213525 3.8571645727771 3.65682633054295 4.35626159809957 3.61792181462924 2.59979625578436 3.42553268245098 4.08592064442753 5.23313011847997 4.10081705829609 3.15498124947046 4.21171719354337 3.4895835083083 4.1238716843537 3.61488002674324 3.95531090289148 4.24231585157393 4.41633021005739 4.11308870188567 4.17944863868726 3.29543486065326 3.67438517565565 3.84748470704583 4.21242849131372 4.10596078426959 3.69189906155576 2.59979625578436 4.83512784337182 3.76883990120799 4.79027731319503 3.51628227195113 4.14025566319483 4.41780108502536 4.32999551397278 4.22137049899309 3.72731921259944 4.08385788639321 4.7991538568865 4.57003431454786 4.33277230110226 4.40237933025346 3.83026908218474 4.21146046157104 4.20256797602145 4.35381545485456 2.59979625578436 4.08920350978085 4.69610090170259 3.58401163972517 4.88083409807095 3.75804226531246 4.05051050385255 4.04580551179995 3.3940982972193 4.15035954084348 3.98626739876743 4.24916743730892 4.07496338303498 4.16862252676369 5.39657710171523 4.52070223387981 3.90180603094462 5.13338463887139 4.33540432563976 4.55937237643859 4.50121940175488 3.92356263648021 5.36539838662847 2.59979625578436 5.04203113881781 2.59979625578436 4.41121660562138 4.62453992983073 4.86917133686291 4.76613335044795 4.2260546928364 4.15260224236799 4.47510783112118 3.71287078579491 3.82175856716567 4.08998640763824 2.59979625578436 4.01818399914702 3.71901086273931 5.40855680947397 3.82267206026043 3.9274882546783 4.06713649984956 4.95289935935475 4.5587295222018 2.59979625578436 4.13402702641508 5.49529355336387 4.24038596054262 4.67063888547861 5.15939236295317 4.75289195431297 4.52452370714701 4.36130527077788 4.70507215152678 4.04709136331091 4.5532255851852 4.41263823865059 4.16692819130673 4.95827158224578 4.48741398034958 4.00720091010179 5.01909638469169 4.19566382899606 5.76071116316286 3.5757082350106 3.9555737705207 5.0552318266623 3.86144261009251 4.68751501040096 4.42934175299678 4.07339118353984 4.60825709559675 3.55926868756829 5.04673475862742 3.94463142012142 4.09826539111874 3.5766943121934 4.89617374717355 3.7837380289056 4.9440222937398 3.39847187901467 3.20164312672398 5.02928909045531 4.44767559266942 4.40068716848437 3.91132824973232 3.91442023250596 4.28720996198989 3.59257682574812 4.73796697708051 3.33065454872683 3.8234705398892 4.18205550232417 3.13906168656558 2.59979625578436 3.34578888067279 4.55720408687157 4.26059243249901 4.4569336025263 4.34543224028063 3.79411448474121 4.38987052605687 4.70719200330589 4.19113732327965 5.4059937173232 4.09566998091808 3.69848075669755 4.22628114414909 3.88815639471644 5.23301906324286 3.32860106906141 2.59979625578436 4.67342448431519 3.27040979766199 4.86835288096081 4.18388990769175 4.20004715637221 4.55052264915921 4.36026219242383 5.35687650251694 4.50418565062321 4.20574069759034 4.1524336193706 4.35224114927104 4.36047435717245 3.39541109862574 3.75882621456763 4.39693690307709 4.45110053787636 4.81775922738492 4.22451432056612 4.02214469408261 5.96939012425129 4.46516625892496 5.08910258699141 4.52200976347209 4.59309705029974 4.74539716545179 4.15495975836473 4.58336335923903 4.71335683290848 4.37885540131911 4.64821731345267 4.37247952724657 4.14343168786469 3.66744248900471 4.11044121592125 5.04542098963421 4.18680186450716 4.72847712096837 5.07464339206868 2.59979625578436 4.48950501400063 4.47748012845996 4.83853160494541 3.47810055175345 3.24203518046687 5.12002225641317 4.97669909702586 5.08009301395452 4.06360059805968 3.81677662848967 4.1211669208224 4.22377357729133 6.02100101904455 3.53440729344241 4.13891868504202 4.88558279592623 4.45865530245243 5.48767613318807 4.99687113288455 3.89746962509603 4.23902730786408 3.90347240817075 3.64502444241967 4.35277260690162 3.71231098227117 4.46739589568783 4.09452856167016 4.14061795982354 4.21584791522146 4.30447193731391 4.17496867243639 4.33480872785321 4.3511752598726 4.1368828037937 4.33438027319354 4.09996182081276 5.21095919884814 2.59979625578436 4.03586077826031 4.544017298905 4.00858795385156 5.19390996908126 4.47081803567938 4.91058272984 3.96751116207278 3.90012358301766 4.22952240881057 4.21164085554993 4.52085913467619 3.95477570401005 4.02344476662737 4.90273180478721 4.15870912835935 5.50924021467653 3.30109143257354 3.75421345948229 4.64154098076761 4.02740720640464 4.59877112699625 3.88481103793489 3.83749137434024 5.14123753538959 3.74796718280077 4.67570632311697 3.13896247932804 3.52331060492508 5.52879903475976 4.29758901537703 5.36161626645853 4.61945725433758 4.22236043332814 5.1358350264518 4.64591206071022 5.37076380383664 4.46412656921837 4.85232439919222 4.55675022863163 4.73990501152206 4.75117950950394 3.30442840010922 4.45172425518615 5.00060293765577 4.29312012428357 4.95470876687911 4.51618087724091 4.10046203179392 4.47726345222936 4.65656525907792 4.22065771998121 3.20643697917781 4.49184761111685 4.0826506391643 4.06074005892778 4.55460246346214 4.43891467282894 3.81704657292979 4.89181986444786 3.32869148150303 4.78686439319127 3.54190319695318 3.88450556008927 2.59979625578436 3.92400081151839 4.51852883434965 4.23366688163413 3.48815169625104 3.92546566256828 3.91703847765901 4.18193502080837 4.55371699138189 3.7464171855587 4.97295528509431 4.58788309611972 5.31322621491633 4.48854455701838 4.17112351917494 3.69429283629582 3.90745628026551 3.32081634279933 4.63271016565967 3.91817791121178 3.6604689730663 3.59848267571914 2.59979625578436 4.42435522986681 4.51110840982021 3.20691983770591 4.58027377672732 2.59979625578436 3.52338752856881 4.08372120898946 3.46235777925282 4.10636971646571 3.31465907983017 3.28117845314827 4.26970930008831 3.42230518372925 2.59979625578436 3.60091484347649 3.58478682437396 3.89274358706688 2.59979625578436 4.07013693899983 3.27099546505006 3.86098856849618 3.53953527174762 3.44951294888695 3.56947890294999 4.27260060679113 4.2578502379152 3.3217847703779 3.91168402490604 3.78966341899362 3.5091143569893 4.64676654271707 3.15184207342633 2.59979625578436 4.29779880787725 3.67706499324602 4.58112602230414 3.97395710301078 3.99925688339375 4.72391116086682 3.89295669596377 4.57988987130776 3.95490085823409 3.53056413452946 5.20627365488334 5.45667075841334 4.19803609817857 3.62814463980205 3.73658898751313 5.05680807819051 3.78408828162141 5.92930044530513 4.06375542056152 4.28025371874054 3.30409561387671 2.59979625578436 3.41956127694051 3.51082790168131 2.59979625578436 4.30847730210854 2.59979625578436 3.76244400185774 3.64182534636077 3.35469425889052 4.87964051764886 2.59979625578436 4.40711821045092 4.07708038990448 3.72038508042579 4.33773428159574 3.803218555989 3.91366803555386 4.05308392670127 3.85889996254991 3.91060498180189 3.85359159153006 4.11133455544258 3.97274571856209 2.59979625578436 4.00451750091327 3.06980125949796 4.39565414980959 3.44859642076762 4.00942744569759 3.74095456484091 2.59979625578436 3.67495035924399 4.4916018600498 3.83743576936294 4.18507241187271 4.57214100662129 3.79370066237209 4.78459327750404 4.33342468169993 3.29644996195684 3.71625096344658 3.20273864989596 4.00436784457803 3.34681157322541 3.87462970414381 3.42558272829161 3.38273842837332 4.3571817689802 4.23866251735271 3.76538008445022 3.62172014672093 4.05730311952018 4.68307999714904 3.37964665561139 4.06795467165858 3.82878776866292 3.93812031678581 4.34223109925995 3.5302863255487 2.59979625578436 3.49552710710383 2.59979625578436 4.45358119011985 2.59979625578436 4.39642508696711 3.88257670646385 3.85064831246621 4.67044474296267 3.61692676086504 4.05577999395678 4.26963222818007 3.48287750794055 3.96879726525581 3.50657944241829 3.059035661787 3.35651622161544 3.86179032336765 4.61310908830429 3.76185652348974 3.53809143152737 4.24449899561922 4.25127920728004 4.56842484121635 4.27862501081541 3.49119366410399 3.35379231418697 3.2235071789958 4.15113499666728 4.54154588996335 4.22711414435838 4.39923853806211 4.0607334142174 5.28092478290886 5.01397836832073 3.90160962390923 3.79558990087403 3.63309973265521 3.51041138144057 3.3795575152963 3.45040100491848 4.94041652415487 4.78777692890994 4.79813016159489 3.37724948770933 4.46830221173706 4.79360817849508 3.0410586930376 2.59979625578436 3.61108609015459 3.32166868968202 3.8120814247525 3.17452592349132 4.07730770910483 2.59979625578436 3.92965630079048 4.20152419685369 3.36450168777952 4.53317045375195 3.55423144868542 3.82188759393335 4.28828096200907 3.56888036552917 3.78520782688444 2.59979625578436 3.83478323732567 3.34875050887515 3.55270442973838 3.64298409173955 4.06419099458389 3.70772987377929 3.7560974502665
Manes.13G006700.v6.1 4.00019401878903 3.70064765159346 4.14266410568449 4.55895908692314 3.9190085836564 4.34538036058606 3.55539340064342 4.52361300858914 4.21367530847029 4.03643567027412 4.04588000666392 3.58158491500999 4.36605455922773 4.22337503517072 3.98378929236754 4.42252626119761 4.35768491650944 5.05673170833259 3.91874843080912 3.52689480351742 4.34490519912131 4.62469494447679 4.6318334491644 4.10739775889812 3.79016148847098 4.11052264858323 4.3669146105161 4.14820518392652 4.56231834553539 3.95820998154749 4.2095518786502 3.98579678132179 4.97134925889922 4.78383563557081 3.6732060023101 4.58275702264039 3.83362333230266 4.51105461208225 3.27237941274458 4.10080214228854 4.63454447226334 4.20423611501881 4.76461258724125 4.20918139565387 4.67276001426509 3.44390932706295 3.52617709414591 4.02130074684531 3.6503607964152 4.04532955057391 4.28394853566575 4.26257520928987 4.33030496627757 4.39059188236612 4.36570977807883 4.69615319906024 3.91863515612942 5.0369376575712 2.59979625578436 3.98470369819395 3.52062149520576 4.29168250082403 4.54840231096189 2.59979625578436 3.38028800220858 3.14237346324655 3.39839961501261 3.88978140955266 3.93764853686409 3.78368445386911 4.14140926066055 3.79836026134918 4.42421523146946 4.68113159220027 2.59979625578436 4.53439994614756 4.38260299563123 4.34219069872163 3.29249169049875 3.8191814651747 4.39202362825638 4.3941112550299 4.16063303172607 4.70573458748037 3.30853211464194 3.66741940896117 3.49798972571452 4.39002622039475 4.36857795049092 4.29401906220645 3.70765324548476 4.175317440456 4.40587597646368 4.53644167317166 2.59979625578436 3.57536345356011 4.11256476421237 3.89168266438333 4.37075291732259 4.11598909675538 4.24516827213793 3.90744287728184 3.47304370785199 3.98692490422825 2.59979625578436 4.3027775518588 3.72290173601887 3.97139951350582 4.09638608810693 4.04138482910325 4.04228330761357 4.13435387273992 3.91058918117296 4.19729973343173 2.59979625578436 2.59979625578436 4.5225967504423 3.45406892818204 4.40147681546341 5.05484781506859 4.21353153330716 4.0687185677311 3.96473042717814 3.58497213633413 4.09975139848074 3.52116708325194 3.86157560799769 4.05597743526231 2.59979625578436 4.17635669384723 3.76867498495514 4.18391418333489 3.61472060837542 4.48911509012192 5.61224829594577 4.02340693972117 4.0977347290974 4.06754010972667 4.53253983960669 3.82486460824723 3.77288014353904 4.7006354487494 3.79303507615621 4.46689874852308 3.90058543834958 3.68557250994933 3.83935978020948 3.99224523544299 4.43286368643183 4.9128248976036 4.34615749599936 4.33364362287116 3.87869626984486 4.42423552295148 4.80061571025324 4.60720830231354 4.5469866593442 4.18642891852681 4.11259858698007 3.91970661364898 3.72886965259009 3.88477420074247 3.35248609664756 4.44358595375251 4.3042054856687 3.49183502491586 4.03481240626194 3.26838519696305 2.59979625578436 3.31819734655646 2.59979625578436 3.97452904696806 4.03703509863241 4.35394237035285 3.31397370621681 3.95032567131882 4.29645095232991 3.82765027157642 4.62508417498033 2.59979625578436 3.40966077442767 3.889570894831 5.02679574924213 4.4804113085661 4.19795924263863 3.96126266540522 4.7530005444262 2.59979625578436 3.66369345014556 4.2016709860182 3.95394264575798 4.2145754890584 4.80351238354733 4.12673181846973 4.89970474923812 4.73949456646223 4.44357922460621 4.7063809867703 4.1617835716966 5.40447363464425 4.17991317323508 4.41453966895415 4.85192595869951 4.34559614860603 3.61677307627576 4.79877027402631 4.60938538978415 4.46943030308665 3.64153521949759 4.18990436812544 3.90388365739631 4.35890466139033 5.07914325818167 4.24869208935473 5.21646065902058 4.16668139717586 3.9724306003549 4.54061048392527 6.06718951564663 4.22291064247387 4.21040922125271 3.64928652565358 4.77125018783277 4.27090709893357 5.24986340565288 4.78863487999661 2.59979625578436 4.79568559005417 4.72669514704258 5.17610502421584 4.37379423760543 4.0293596729302 4.25315078312746 4.43785969738629 4.49142542841151 4.57059290128763 4.33402185873102 3.61980732414009 3.43218861185877 3.80239036811738 3.99618073743982 3.60068947668391 4.42307980795103 3.41555650284634 4.43649442474779 3.76566668263991 3.8473302820013 4.50062035983742 3.62465870022392 4.44007817029049 4.48204537933191 2.59979625578436 4.66602826121674 3.27713638788058 4.57142250538112 4.53109353597095 5.07827029939679 3.75264978833542 3.99697679387777 4.07019172758665 3.84261796704847 3.69084402609154 3.76766519734335 3.83967356672246 4.75197119524923 3.48326144687435 4.14787459964064 3.72609391070597 4.13903332660822 4.392201132439 4.2297239823905 2.59979625578436 4.08800333111195 3.33483351561316 4.46506181317869 3.63936309198249 3.92267460486267 2.59979625578436 4.57681878214073 3.68612898194097 4.9056195334128 3.9711913968225 4.51448410959426 4.56921320442763 4.9331844442743 4.17450065722305 4.29255672596955 4.57813860697468 4.67229681435703 4.22697303127816 4.16656439522523 4.14046207891568 3.83026908218474 4.72561108466735 3.64350806188927 4.43783471940373 5.40064079846631 4.38912283565932 4.57073526629758 3.88433315935748 4.23633202658956 4.94070349582357 4.66299446025311 3.79594636549562 3.70977069704653 5.09410946156782 3.66435385101226 4.54184139219149 3.47556618872314 4.45012131433073 5.46675038902957 5.01333189747109 4.53713282356015 3.76550897345009 4.12337786434941 4.12552062837862 4.50121940175488 4.33270631388214 4.52508004361914 4.23245741815658 4.66085053026112 3.86527703487348 4.25565820313127 3.92190034936358 4.27875773687627 4.22552752565609 4.2260546928364 3.4385730909892 3.90959303116827 3.56947755124733 4.12067944249787 4.51596221078483 2.59979625578436 4.53831103154474 4.08680529367878 4.76823358024082 3.9019430405112 4.54862278423361 4.80127239251849 4.68489038781193 4.37543937757723 2.59979625578436 3.76598655880324 4.43937779671944 4.15487466269309 4.7711030284541 4.96539091588027 4.0319417234535 4.37577599104304 4.77532747933745 4.8468384723005 4.66737330342716 5.0093073864907 5.08446676958388 4.25298018456904 4.99137145923394 3.73918619992547 4.64442094099364 4.58432861564788 3.15584307376082 4.15712744290968 4.60275010572144 4.28166872174306 4.46636480257059 3.9855781590129 4.72749003899061 4.59167119388307 3.91102118239626 4.54900877955604 4.67348432871763 5.39606365730362 4.11053185892905 4.18120554361419 4.03356320231503 4.60595126627464 4.23291996237561 4.79422742047452 4.73472572946122 3.77912624534054 4.85302039912242 4.82462311551209 5.41210382245179 4.5373773801108 4.07714914042396 4.72483109627034 3.93176759969761 4.96033042107458 4.48564450426355 3.90278704758699 3.94202625470269 3.66056050234826 2.59979625578436 4.25034782541933 2.59979625578436 5.2838834561814 4.4569336025263 4.60784593667468 4.14039437860253 5.14779416179641 4.62999287782196 4.19113732327965 4.69084550598223 4.44869885102738 4.4249266853067 4.80325821802079 4.85444091371427 4.81111689527169 4.58652678613867 4.48568908856235 4.9961320471354 3.74177090403687 5.19658937927057 4.25384370576776 5.06313991559764 4.46253983676646 3.96337534813657 5.09904619471426 4.40783125768278 3.76313931055706 4.02756779481344 4.8095557695845 4.67646112189737 4.69085571287663 4.65000217138062 5.21967905773339 4.84843917579906 4.98193799557652 4.98616273214968 5.15248956936192 4.51807233122546 4.15482135276281 3.75877749998037 4.10393562431819 4.4402791381702 4.56817000897175 4.46532635164664 4.86676461493404 5.15906452166417 4.20905488681337 4.86865144995611 4.53097656826276 4.30765855384145 4.44118444598989 3.19302232415317 4.24748955913253 4.35472833643648 4.47935037426683 5.48419947222614 3.94233965432729 4.62067227186319 4.33158494987306 4.28168050170388 4.87826982219264 3.60331710313577 4.48110040514073 4.81723455937227 4.3261604945858 4.72317986567038 4.22118444460963 4.1211669208224 4.29515076735607 4.79629342473698 3.83744765303283 4.20724247242009 3.88681788509472 3.61785560135177 4.4520454312414 4.84278450503173 4.03955165416183 4.59355502558049 4.21915361101809 4.94837622243158 4.46483984299498 3.98797993311362 4.79930633246397 4.54529633287482 4.02661187871129 2.59979625578436 3.68007324196726 3.79829053893291 4.67227768416133 4.25546188023517 3.87328019098817 4.26167005990108 3.9527342076991 5.12877388407023 6.3811581025713 4.35030491389597 4.91032396136452 4.00858795385156 4.71111729911174 4.52123656676114 4.64600603725991 4.28227207557417 4.51112045893624 4.86416920263528 3.67046185959629 4.6891631188841 4.81101846928339 4.22404722437942 5.31201624700912 4.15870912835935 6.20387232528032 3.79223580108878 4.19394616087251 4.33169733648028 4.47730382235401 5.00781296256787 4.57200466637439 4.53509421261516 4.41511020168577 3.94518456173293 4.29618547254373 4.97799545079946 3.98130496223531 4.81979493183129 4.14508041686593 4.87644107003898 4.46510250237792 4.22236043332814 5.10554779872806 3.97316101220277 5.07828732637641 4.30495784039479 4.10446780070054 4.61617262129715 3.960909276293 4.92758917072369 3.79771147640099 4.9393687978981 4.33016117666378 4.21443763639494 4.26368959018445 4.24976322082461 4.2821861767757 4.20044154510195 3.94461003079951 4.44338149785107 3.78815434729946 3.92205209737917 4.69171528271106 4.44015033935401 4.79623953807814 4.71797492483488 4.36761987537031 4.94107681681425 3.62020516977015 5.30261839847592 5.13682949913527 4.36507479805421 2.59979625578436 3.61522162624845 4.75127310232055 4.45778937099018 3.48815169625104 3.83288641790493 4.80130063774178 4.79981572729473 4.03016181923884 4.29799931380964 4.27133060895352 3.65097381201179 4.56652172137074 4.23335883399656 4.23446820985464 4.37950673495693 3.7769285957467 4.00114667373115 4.63271016565967 4.4866449852689 4.06945102054039 4.08896076123637 2.59979625578436 4.87290653282719 4.39421580350165 4.14329864046354 4.68999960726321 3.8918414592231 4.2272967651153 4.08372120898946 4.25794387672197 4.49509867947241 3.60093083117833 3.66297563908253 4.26970930008831 3.74825229684631 4.31566688152556 3.60091484347649 4.59162761082002 4.29405333262968 4.85144568944303 3.66098315638991 3.82930344203147 4.45725587243501 3.27005780046848 3.44951294888695 4.44706979273525 4.50086420101769 4.60979870910874 4.61943289449753 4.64188075357156 4.8214399509088 3.96086861109062 4.29767203310259 3.91434293410938 3.77000473532773 4.08958618670128 4.09157308554448 5.41510377334642 4.83921642415166 3.8228855532456 4.31746049052481 4.07798847339554 5.53827441959723 4.28086267590759 3.99173403407987 4.58806995843994 2.59979625578436 5.02346980834982 4.02626341695266 3.839100201193 4.53101924594059 3.68569758297786 6.57948073477388 4.44378722220023 4.9289837549612 3.58640791717732 5.21631662540804 4.34856101834066 4.43780699304006 4.98574003949392 4.30847730210854 3.25815219576688 4.72937105264062 4.57220802113288 3.136598296543 4.87964051764886 4.47635948064514 2.59979625578436 4.3750421897848 3.57609868205969 4.04499965737973 4.25857269511336 3.23562971642821 4.28027149165469 3.50378192147112 3.71793689083138 4.03378337133462 4.24223773573394 4.93775403235419 3.29367264049087 4.43375905633288 3.52788263827347 4.45551735594657 3.95552220940788 4.00942744569759 4.17640684273032 2.59979625578436 3.67495035924399 5.19910723254485 3.48793206455015 4.18507241187271 4.04450568037174 3.9861096364649 4.96705733292622 3.92413616999576 3.57588939803243 4.86678353244993 3.20273864989596 4.88372630162165 4.3422564319565 5.04901013070801 4.43642341953254 3.24163335600191 4.01874790004685 3.87770799536307 4.92635797653972 4.53764200448967 3.92758475912141 5.11075784156007 4.47705761142072 4.54686307636248 4.66432271997277 4.212949641487 5.26520992654999 4.16207225129035 2.59979625578436 4.21664709689023 2.59979625578436 4.94156638187161 2.59979625578436 4.97389507045831 4.02325558256586 4.59596409757218 4.9928393085257 4.85340112589337 4.95843187937587 4.970754961259 3.92301233965224 4.08931891774608 4.67429581607588 4.6754111541757 5.01419746661709 4.33540133591835 5.31561837607966 5.47575514284333 4.78730325519589 4.8261813326352 3.88792643337414 4.34604069313749 4.18011297773721 4.78188108657686 4.35711926794763 3.47524811535511 4.91576226557354 3.73922672233274 3.57146495650175 4.52566286366271 4.0607334142174 4.42589571116674 4.39505253815544 3.90160962390923 4.36663517684722 4.32363645509041 3.86786890911461 2.59979625578436 4.6508497703343 4.57064361051425 4.60195128671307 4.75325173139168 3.91655510433263 3.15164342911053 4.35698899002084 3.47240287887911 2.59979625578436 2.59979625578436 3.72442824282283 3.94602480720895 3.96536639179174 4.47640799176202 5.30591752101548 3.92965630079048 4.83607417093965 4.61918128026582 5.01969229718629 4.07186612216576 2.59979625578436 4.02731524103126 3.35595282582116 4.48444922594199 2.59979625578436 4.3000323860211 4.40972648856649 4.41775583065863 4.51943894759202 4.6399066178351 4.20043975114315 3.86017217038208
Manes.13G006800.v6.1 3.14683983215409 2.59979625578436 2.59979625578436 2.59979625578436 2.59979625578436 3.55072321097309 2.59979625578436 4.84695377245075 2.59979625578436 2.59979625578436 3.05243133298284 2.59979625578436 2.59979625578436 2.59979625578436 2.59979625578436 2.59979625578436 2.59979625578436 3.80123086013542 2.59979625578436 2.59979625578436 2.59979625578436 2.59979625578436 3.86806484188898 2.59979625578436 2.59979625578436 2.59979625578436 2.59979625578436 6.12396004117562 2.59979625578436 2.59979625578436 2.59979625578436 2.59979625578436 3.96370742327693 2.59979625578436 2.59979625578436 2.59979625578436 2.59979625578436 2.59979625578436 4.29603853319914 3.15137780479602 2.59979625578436 2.59979625578436 3.18911703177846 2.59979625578436 3.19842031549437 2.59979625578436 3.88917722339797 6.23663058127484 2.59979625578436 2.59979625578436 2.59979625578436 2.59979625578436 3.1269057721942 2.59979625578436 2.59979625578436 3.28257618553174 2.59979625578436 4.41361900642263 2.59979625578436 2.59979625578436 3.25634658216568 2.59979625578436 3.31285807433133 2.59979625578436 2.59979625578436 2.59979625578436 2.59979625578436 5.40344470109017 2.59979625578436 2.59979625578436 2.59979625578436 2.59979625578436 3.88098319609106 4.68113159220027 2.59979625578436 2.59979625578436 3.12344627707087 5.36256591661948 2.59979625578436 2.59979625578436 2.59979625578436 2.59979625578436 3.85486015733762 2.59979625578436 2.59979625578436 2.59979625578436 2.59979625578436 5.7331172878512 2.59979625578436 3.03309729085306 3.5115007869912 2.59979625578436 3.47790506614349 3.10301656909335 2.59979625578436 4.52374476005466 3.40671103459315 3.19285832138037 3.45191339399238 2.59979625578436 2.59979625578436 3.71519268625639 2.59979625578436 3.42074107198534 2.59979625578436 2.59979625578436 3.40371602820436 2.59979625578436 5.40330624305604 2.59979625578436 2.59979625578436 3.16467000805317 2.59979625578436 4.51424071057971 2.59979625578436 2.59979625578436 4.04861984741434 3.097772256188 3.85500889088999 2.59979625578436 2.59979625578436 3.13872541349518 3.09809346900321 3.58497213633413 3.21041768747788 2.59979625578436 2.59979625578436 2.59979625578436 4.38748088629711 2.59979625578436 2.59979625578436 2.59979625578436 2.59979625578436 5.15943631410579 2.59979625578436 2.59979625578436 2.59979625578436 2.59979625578436 7.15651816112457 3.16073271291655 2.59979625578436 3.00996798027269 2.59979625578436 3.21244460660398 3.31164659151673 2.59979625578436 3.16768203400873 2.59979625578436 3.07277416937966 2.59979625578436 2.59979625578436 3.17781093920006 3.09669850574795 3.10037248322062 2.59979625578436 3.26459823700284 3.3572885702161 2.59979625578436 4.84610607408882 3.11353869906184 2.59979625578436 3.65998495327592 2.59979625578436 3.07587858392687 2.59979625578436 2.59979625578436 2.59979625578436 3.41510177671445 2.59979625578436 2.59979625578436 2.59979625578436 3.51860111759208 2.59979625578436 4.01603236594508 2.59979625578436 2.59979625578436 2.59979625578436 2.59979625578436 4.89963795910217 2.59979625578436 2.59979625578436 3.4750818543346 2.59979625578436 3.47085227979306 2.59979625578436 2.59979625578436 2.59979625578436 2.59979625578436 2.59979625578436 2.59979625578436 2.59979625578436 3.56350479990528 2.59979625578436 3.04160865887499 3.90486410974004 2.59979625578436 2.59979625578436 2.59979625578436 2.59979625578436 3.67286410586901 2.59979625578436 2.59979625578436 3.39679534912207 2.59979625578436 3.32619170863699 2.59979625578436 2.59979625578436 2.59979625578436 2.59979625578436 3.78694677248416 2.59979625578436 2.59979625578436 2.59979625578436 2.59979625578436 6.13341323323375 2.59979625578436 2.59979625578436 2.59979625578436 4.22440829113689 6.37527621599482 2.59979625578436 2.59979625578436 2.59979625578436 2.59979625578436 5.58770905345376 4.21467739799052 2.59979625578436 2.59979625578436 2.59979625578436 3.99780279320185 2.59979625578436 2.59979625578436 2.59979625578436 2.59979625578436 3.77982693465879 2.59979625578436 2.59979625578436 3.89979400114707 2.59979625578436 3.14997929703986 2.59979625578436 3.1852947067468 3.40715241739593 2.59979625578436 3.28739172790693 2.59979625578436 3.57769357505133 2.59979625578436 2.59979625578436 4.29648576707754 2.59979625578436 3.23218886600296 2.59979625578436 2.59979625578436 2.59979625578436 3.73254242417272 5.83224570338506 3.18760828080912 2.59979625578436 3.730857914079 2.59979625578436 3.38024867922274 3.76766519734335 2.59979625578436 4.05852732310907 2.59979625578436 3.5213345440218 3.17356662868593 3.35176661093158 3.97910661271912 2.59979625578436 2.59979625578436 4.17047180380263 2.59979625578436 3.06864531641847 4.80190567130664 3.69189906155576 2.59979625578436 3.79793381884116 2.59979625578436 3.58438008621207 2.59979625578436 2.59979625578436 3.69385719839574 4.54270447369722 3.33163621273224 2.59979625578436 2.59979625578436 3.46047366396977 2.59979625578436 3.85978030151669 2.59979625578436 2.59979625578436 2.59979625578436 2.59979625578436 6.0953345673195 2.59979625578436 2.59979625578436 4.09356781758957 3.09900823605374 3.70249481191501 2.59979625578436 2.59979625578436 3.64275896432737 2.59979625578436 3.45643796967227 2.59979625578436 2.59979625578436 3.22373713132186 3.53442076232412 4.28550640542332 2.59979625578436 2.59979625578436 2.59979625578436 2.59979625578436 3.38883758703688 2.59979625578436 2.59979625578436 2.59979625578436 2.59979625578436 4.59603085229524 2.59979625578436 2.59979625578436 2.59979625578436 2.59979625578436 4.2808596931945 2.59979625578436 2.59979625578436 3.44479857084641 2.59979625578436 5.41433523405716 2.59979625578436 2.59979625578436 2.59979625578436 2.59979625578436 5.55128729076737 2.59979625578436 2.59979625578436 3.6587341302309 3.09304328024829 7.38431440675917 2.59979625578436 2.59979625578436 3.33517525269574 2.59979625578436 4.72184276477248 2.59979625578436 3.26109012879803 2.59979625578436 3.25631718321301 4.26094551150411 2.59979625578436 2.59979625578436 3.45245990967003 3.17763575246582 5.14566792873127 2.59979625578436 2.59979625578436 3.6817973704571 2.59979625578436 3.17372833296139 2.59979625578436 2.59979625578436 3.19836810956745 2.59979625578436 5.13138018106427 2.59979625578436 3.31762165171637 3.15779812644779 2.59979625578436 6.35147306687726 2.59979625578436 3.15037536408807 2.59979625578436 2.59979625578436 2.59979625578436 3.40477900251321 2.59979625578436 2.59979625578436 3.09522200693535 2.59979625578436 3.96181365670601 2.59979625578436 2.59979625578436 3.29333401168874 2.9813665940389 6.40952167380842 2.59979625578436 2.59979625578436 2.59979625578436 2.59979625578436 2.59979625578436 3.55603337558458 2.59979625578436 2.59979625578436 2.59979625578436 2.59979625578436 4.02323817540927 3.19857785665936 2.59979625578436 2.59979625578436 4.1780859178021 2.59979625578436 2.59979625578436 4.22628114414909 2.59979625578436 5.40327676877642 2.59979625578436 2.59979625578436 3.6698074420928 2.59979625578436 2.59979625578436 2.59979625578436 3.04794204847268 2.59979625578436 2.59979625578436 3.29886172274126 3.27550176493931 2.59979625578436 2.59979625578436 2.59979625578436 5.68325664432798 2.59979625578436 2.59979625578436 4.03711304014706 3.95065796328778 4.48774301984709 5.94304259477337 2.59979625578436 2.59979625578436 2.59979625578436 4.98170886898948 2.59979625578436 2.59979625578436 2.59979625578436 2.59979625578436 4.27683660759193 2.59979625578436 2.59979625578436 3.53217560437302 3.10140652150073 2.59979625578436 2.59979625578436 2.59979625578436 2.59979625578436 2.59979625578436 2.59979625578436 2.59979625578436 2.59979625578436 3.0755768791799 3.07216302101005 2.59979625578436 2.59979625578436 2.59979625578436 2.59979625578436 2.59979625578436 4.80212324061752 2.59979625578436 2.59979625578436 2.59979625578436 3.35631907845476 5.5396707670454 3.02358893173204 2.59979625578436 3.0680091370017 2.59979625578436 3.1089290264677 2.59979625578436 3.07210468251341 3.57903779108596 3.77329948475151 2.59979625578436 4.09106155805361 3.10712921319811 2.59979625578436 3.09151528685361 2.59979625578436 6.0220341098391 2.59979625578436 2.59979625578436 2.59979625578436 3.04931507854715 5.3437073817358 2.59979625578436 2.59979625578436 3.73972313281026 2.59979625578436 6.55628276242866 5.87734176664904 2.59979625578436 3.55071511297521 3.69415845135935 3.68506792659287 2.59979625578436 2.59979625578436 3.62970343240219 3.08735284545691 3.14868655853493 2.59979625578436 2.59979625578436 4.82052470348111 2.59979625578436 10.8188300604093 2.59979625578436 2.59979625578436 3.37410327500007 3.44589270512451 4.69147330911743 2.59979625578436 2.59979625578436 4.76398701706863 3.12404357264528 3.11545540883735 2.59979625578436 2.59979625578436 3.5792875926982 2.59979625578436 3.09168813019347 2.59979625578436 2.59979625578436 4.67578859916206 2.59979625578436 3.56952244699675 2.59979625578436 2.59979625578436 2.59979625578436 2.59979625578436 6.91356758273539 3.30442840010922 2.59979625578436 2.59979625578436 2.59979625578436 7.27114983828066 3.14717678469408 2.59979625578436 3.48594374074918 2.59979625578436 3.94470379301307 2.59979625578436 3.20753853820288 3.22721475254557 2.59979625578436 3.7475882234462 3.36210465489817 3.57239373537881 3.41331573344294 4.16860110615025 3.10937730926642 3.74402143797072 2.59979625578436 2.59979625578436 2.59979625578436 3.5448296117227 4.50794081930454 2.59979625578436 2.59979625578436 2.59979625578436 5.66412794562003 2.59979625578436 2.59979625578436 2.59979625578436 2.59979625578436 4.20379530305536 2.59979625578436 2.59979625578436 2.59979625578436 3.2004768242502 2.59979625578436 5.91765583135032 2.59979625578436 2.59979625578436 2.59979625578436 2.59979625578436 5.20685437252682 2.59979625578436 2.59979625578436 3.67936228887807 3.36204250988082 3.13903998395891 3.67117148881194 3.21419104749459 3.68818018210112 2.59979625578436 3.28117845314827 2.59979625578436 3.60066604531036 2.59979625578436 4.43022146207797 4.59162761082002 3.19337031441694 2.59979625578436 3.22155548070353 2.59979625578436 5.01682054449988 3.53953527174762 2.59979625578436 2.59979625578436 2.59979625578436 4.44634144264515 2.59979625578436 2.59979625578436 2.59979625578436 3.13052693773863 2.59979625578436 2.59979625578436 2.59979625578436 2.59979625578436 3.67706499324602 4.23317015500219 2.59979625578436 3.60798097877415 3.49579071812971 2.59979625578436 4.92113850158948 2.59979625578436 2.59979625578436 2.59979625578436 2.59979625578436 5.68096470955578 3.62814463980205 3.11863948399305 3.84949809909016 2.59979625578436 8.62474169445891 2.59979625578436 2.59979625578436 2.59979625578436 2.59979625578436 4.80197530684986 5.22409766931607 2.59979625578436 2.59979625578436 3.25815219576688 2.59979625578436 2.59979625578436 2.59979625578436 2.59979625578436 2.59979625578436 2.59979625578436 3.14201754722178 3.170552578228 2.59979625578436 3.649182354296 3.37547122358886 2.59979625578436 2.59979625578436 2.59979625578436 3.20516644634206 4.82333839327079 3.41195457515195 3.5720670294192 2.59979625578436 2.59979625578436 3.95406656761989 2.59979625578436 3.51194589800682 4.17640684273032 2.59979625578436 4.17125942085363 2.59979625578436 2.59979625578436 2.59979625578436 3.3444210447866 3.0324307448167 3.31593868767472 3.03183288177952 2.59979625578436 3.10899527952792 2.59979625578436 2.59979625578436 3.13093185640013 2.59979625578436 2.59979625578436 2.59979625578436 2.59979625578436 2.59979625578436 2.59979625578436 3.7367292000299 2.59979625578436 3.80707758114523 2.59979625578436 2.59979625578436 3.07631577613061 2.59979625578436 3.76822406450775 2.59979625578436 2.59979625578436 2.59979625578436 2.59979625578436 6.76433684221254 4.79587404593374 2.59979625578436 2.59979625578436 3.17310155599223 5.03311407758417 2.59979625578436 2.59979625578436 2.59979625578436 2.59979625578436 2.59979625578436 2.59979625578436 2.59979625578436 4.600519775268 3.28948764884999 4.0301906122985 2.59979625578436 2.59979625578436 2.59979625578436 2.59979625578436 3.79239235682791 4.98240027873282 2.59979625578436 2.59979625578436 2.59979625578436 3.88541124974211 2.59979625578436 2.59979625578436 2.59979625578436 3.13558510809591 3.38629528969851 2.59979625578436 2.59979625578436 2.59979625578436 2.59979625578436 5.84973873461553 2.59979625578436 3.09559387004943 2.59979625578436 2.59979625578436 5.98663787905008 2.59979625578436 2.59979625578436 3.51813431289006 2.59979625578436 2.59979625578436 3.4309770644687 2.59979625578436 2.59979625578436 3.58273082408704 4.6569572265361 3.20730882339491 2.59979625578436 2.59979625578436 2.59979625578436 3.61912613435165 2.59979625578436 2.59979625578436 2.59979625578436 2.59979625578436 4.40681004512173 3.53635640865754 2.59979625578436 3.34875050887515 3.08270106822196 2.59979625578436 2.59979625578436 2.59979625578436 3.34260516870939
Manes.13G006900.v6.1 2.59979625578436 3.70064765159346 3.54918378634825 2.59979625578436 3.2383473822611 2.59979625578436 3.15816018115106 3.11445218865464 3.23690244174881 2.59979625578436 2.59979625578436 3.22781498317095 3.32888032498958 2.59979625578436 3.18275097244238 2.59979625578436 3.65499577699941 4.58180910017937 2.59979625578436 2.59979625578436 2.59979625578436 3.25601641733816 2.59979625578436 3.03555783025232 2.59979625578436 2.59979625578436 3.16295777007222 2.59979625578436 2.59979625578436 3.12942703094249 2.59979625578436 2.59979625578436 3.17378617670681 3.7670251772444 2.59979625578436 2.59979625578436 3.94382157042819 2.59979625578436 2.59979625578436 2.59979625578436 2.59979625578436 3.58930414174586 3.60705809411702 2.59979625578436 3.19842031549437 2.59979625578436 3.36040517360207 2.59979625578436 2.59979625578436 3.26766221655289 3.11136424535262 3.40243768725699 3.1269057721942 3.06059267461742 2.59979625578436 3.28257618553174 3.72490722702518 2.59979625578436 2.59979625578436 2.59979625578436 2.59979625578436 3.35463609942184 2.59979625578436 2.59979625578436 2.59979625578436 2.59979625578436 2.59979625578436 3.19194094230314 3.4930121375438 4.15647047487751 2.59979625578436 3.93097486556054 2.59979625578436 2.59979625578436 2.59979625578436 2.59979625578436 3.74671023303382 2.59979625578436 2.59979625578436 2.59979625578436 2.59979625578436 3.48717057272481 2.59979625578436 3.11095649955553 2.59979625578436 2.59979625578436 2.59979625578436 2.59979625578436 3.1906912113914 2.59979625578436 2.59979625578436 3.53864938527956 3.32037428677871 2.59979625578436 2.59979625578436 3.40126091377021 2.59979625578436 3.19285832138037 3.20664689713645 3.56582483593361 3.07907070398862 3.31557217321446 3.31634635312898 3.98692490422825 2.59979625578436 2.59979625578436 2.59979625578436 3.30468717862715 2.59979625578436 3.34271822740328 2.59979625578436 2.59979625578436 3.48984493175801 2.59979625578436 2.59979625578436 2.59979625578436 2.59979625578436 4.17949961814885 2.59979625578436 3.74712202708874 3.286972458873 2.59979625578436 3.30107830576528 3.3030517261556 2.59979625578436 2.59979625578436 2.59979625578436 3.46370293381128 2.59979625578436 2.59979625578436 2.59979625578436 3.42111300273466 3.19371833097314 2.59979625578436 2.59979625578436 2.59979625578436 2.59979625578436 3.27858906737281 3.11715769885859 3.70176467234202 3.13589789482968 2.59979625578436 3.25041757009826 3.21244460660398 3.10567645987634 3.09448431999199 3.16768203400873 3.38277700222404 3.73410293698977 2.59979625578436 3.18241641221583 2.59979625578436 3.09669850574795 2.59979625578436 3.18288021682041 3.07194257290571 2.59979625578436 2.59979625578436 3.41561414201033 3.48059009761494 2.59979625578436 2.59979625578436 3.65284149238591 3.27009222077054 2.59979625578436 2.59979625578436 2.59979625578436 3.07465554562221 2.59979625578436 2.59979625578436 2.59979625578436 2.59979625578436 3.50199777250438 3.25329403012386 2.59979625578436 3.06457845309048 2.59979625578436 3.72599209432602 2.59979625578436 2.59979625578436 3.96904096430687 3.2233869813897 2.59979625578436 3.47085227979306 3.32024232022317 4.04826872496311 2.59979625578436 3.23306554339514 2.59979625578436 2.59979625578436 3.44756539621456 2.59979625578436 3.24239127858813 3.04160865887499 3.90486410974004 3.72390578855639 2.59979625578436 2.59979625578436 3.48383847847714 3.01337418459523 3.45430755514463 3.32419446547007 3.16689536194367 3.04772504160026 4.01103896802701 3.11263355011005 2.59979625578436 3.22829425332205 2.59979625578436 3.20579552351965 2.59979625578436 2.59979625578436 3.17888988534499 3.08019605297528 2.59979625578436 3.17753729138824 3.45964190878352 2.59979625578436 2.59979625578436 3.33238703215835 2.59979625578436 3.07737644082094 2.59979625578436 3.23943786201555 2.59979625578436 3.70616435065227 2.59979625578436 3.65568174542466 2.59979625578436 2.59979625578436 3.71753787324902 2.59979625578436 2.59979625578436 3.77066255425936 3.35832488643014 3.50611797315604 3.60804605994223 2.59979625578436 3.19240955863012 3.14997929703986 2.59979625578436 3.74827886475334 3.0699466230511 3.41555650284634 2.59979625578436 2.59979625578436 3.57769357505133 3.21070493893527 3.12024369940562 3.25014544349024 2.59979625578436 2.59979625578436 2.59979625578436 3.08092639916607 3.18614183435273 3.11671905717742 2.59979625578436 3.18760828080912 3.14550218000467 3.17608306896042 2.59979625578436 3.15498124947046 3.19556340470997 2.59979625578436 3.07878727232066 3.11512830171232 3.06640245947418 2.59979625578436 3.13449354499906 3.0751254337643 3.22228357111191 3.44779333810738 2.59979625578436 3.74435038192893 2.59979625578436 2.59979625578436 3.05448293938791 2.59979625578436 2.59979625578436 3.23672803855937 2.59979625578436 2.59979625578436 2.59979625578436 3.09839870207427 3.73159039278313 3.44193489375764 2.59979625578436 3.08773589500831 2.59979625578436 3.53456210212037 3.41150002700353 2.59979625578436 3.16332247699915 2.59979625578436 2.59979625578436 3.03747957287136 2.59979625578436 3.67528607409489 2.59979625578436 2.59979625578436 3.05906766596064 3.3438924755943 3.53974293861542 2.59979625578436 3.16495280147876 2.59979625578436 2.59979625578436 3.17618018401525 2.59979625578436 3.53442076232412 2.59979625578436 2.59979625578436 3.6214246845648 2.59979625578436 2.59979625578436 3.50726645208533 3.4222802704751 4.24328468782932 2.59979625578436 3.16981088905528 2.59979625578436 2.59979625578436 3.73573165445255 3.32385717853539 3.56638868567901 3.07280994667388 3.29274630253399 3.56398633747989 2.59979625578436 3.16658773388875 2.59979625578436 2.59979625578436 2.59979625578436 2.59979625578436 3.62556512346228 3.52874432227956 2.59979625578436 3.15767287045227 2.59979625578436 3.29403745424245 3.14215221956444 2.59979625578436 3.87085040539755 2.59979625578436 2.59979625578436 4.07976581432053 3.78786211089396 3.63238902565073 2.59979625578436 3.25631718321301 2.59979625578436 3.3040166343606 3.15916706065669 2.59979625578436 3.17763575246582 3.08587502403935 2.59979625578436 2.59979625578436 3.37363417613735 2.59979625578436 3.72640010490732 2.59979625578436 3.47565525924005 2.59979625578436 3.64036404079632 3.0825107763154 2.59979625578436 4.14638335318899 2.59979625578436 2.59979625578436 3.03313128025029 3.12381515159364 3.15037536408807 3.29703488223369 2.59979625578436 3.20409142510325 3.00618426518796 3.06480719808051 3.02689750774351 2.59979625578436 2.59979625578436 2.99054227134901 3.4076023698681 2.59979625578436 3.09253880012922 2.9813665940389 2.59979625578436 2.59979625578436 3.64243183645726 2.59979625578436 2.59979625578436 2.59979625578436 3.21112129012012 2.59979625578436 2.59979625578436 2.59979625578436 3.06134786401126 3.4929316787057 4.01912114766632 2.59979625578436 3.08059389465736 3.14919715036927 3.57041299923972 3.24419192203211 3.16746079526105 3.66283084291592 3.22344610197473 3.83729976518375 2.59979625578436 3.36487301352577 3.27040979766199 3.26461794271564 3.63068502978547 3.83442524014033 2.59979625578436 2.59979625578436 3.57920802154271 2.59979625578436 4.04971950946239 2.59979625578436 2.59979625578436 3.71795681358765 3.39541109862574 2.59979625578436 3.04948717202689 3.34037266712788 2.59979625578436 3.38263384089915 3.19993551182426 2.59979625578436 3.32182210435295 3.04792100866332 3.26470865579439 4.55659914827599 2.59979625578436 3.57995862099293 3.28868788740215 2.59979625578436 2.59979625578436 3.26472095490408 3.46018629838077 3.57229933299784 3.36314563101168 2.59979625578436 2.59979625578436 3.18557612127935 3.2656464759195 2.59979625578436 2.59979625578436 2.59979625578436 4.27877077064388 3.73477065696665 2.59979625578436 3.69491287192682 2.59979625578436 2.59979625578436 3.50069880805217 3.3258524402005 3.53101584287459 2.59979625578436 2.59979625578436 2.59979625578436 3.19701343765189 3.10730057077166 2.59979625578436 2.59979625578436 3.31617825122147 3.1133240832199 3.89746962509603 3.17231317506197 2.59979625578436 3.13091120944092 3.01490231394773 2.59979625578436 2.59979625578436 2.59979625578436 3.04596543434785 2.59979625578436 2.59979625578436 4.09230239212543 2.59979625578436 3.23299208811065 2.59979625578436 2.59979625578436 3.09344190010374 2.59979625578436 2.59979625578436 2.59979625578436 2.59979625578436 2.59979625578436 3.1553627006671 3.58311592753866 3.84381676393557 3.13327665589051 3.36713490980945 2.59979625578436 2.59979625578436 3.14868655853493 2.59979625578436 2.59979625578436 2.59979625578436 3.40715420382606 3.33126977399767 3.79223580108878 3.63758619848977 2.59979625578436 3.44589270512451 3.10694865309437 2.59979625578436 2.59979625578436 2.59979625578436 3.12404357264528 3.11545540883735 2.59979625578436 3.13899408145671 2.59979625578436 3.04736748769776 3.09168813019347 2.59979625578436 2.59979625578436 2.59979625578436 3.65399748847355 3.65828750942002 3.1975645660093 4.33815545761704 2.59979625578436 3.29901172108088 3.21395286454123 2.59979625578436 2.59979625578436 3.28720428082605 3.16296043660998 2.59979625578436 3.53701673775558 2.59979625578436 2.59979625578436 3.33689537073237 2.59979625578436 2.59979625578436 2.59979625578436 2.59979625578436 4.06074005892778 3.33697494199146 3.36210465489817 3.57239373537881 2.59979625578436 3.11791344840348 2.59979625578436 2.59979625578436 3.13864089446275 2.59979625578436 3.72956585140675 3.0284462862932 3.2962608485763 2.59979625578436 2.59979625578436 3.43372965785074 3.48741306523119 2.59979625578436 3.42095857459416 3.21960951687133 3.35112322452084 3.32032749209579 2.59979625578436 3.57613858349178 3.43541259642055 3.2004768242502 3.91659645168202 3.06791717975771 3.20566299976803 2.59979625578436 2.59979625578436 2.59979625578436 3.30430621313442 3.63802504669685 3.63668053393566 3.14894040553398 3.36204250988082 3.52338752856881 2.59979625578436 3.64876012622529 2.59979625578436 3.31465907983017 3.08382354620843 2.59979625578436 2.59979625578436 2.59979625578436 3.18542993688362 3.22990884353066 2.59979625578436 3.72261112057527 2.59979625578436 2.59979625578436 2.59979625578436 3.90720832049848 3.20491354779203 2.59979625578436 2.59979625578436 3.12478781716686 2.59979625578436 2.59979625578436 2.59979625578436 3.5091143569893 3.21175968271509 2.59979625578436 2.59979625578436 2.59979625578436 3.14773248614781 3.48513351680472 3.23274696978057 3.3197901182369 2.59979625578436 3.14237529736743 2.59979625578436 2.59979625578436 3.36404641342157 2.59979625578436 2.59979625578436 2.59979625578436 2.59979625578436 2.59979625578436 2.59979625578436 3.29612907983554 3.66355359323633 3.21867299731733 3.66375643784274 2.59979625578436 2.59979625578436 2.59979625578436 3.51082790168131 2.59979625578436 2.59979625578436 3.52311327369897 3.13092838849174 2.59979625578436 2.59979625578436 2.59979625578436 2.59979625578436 2.59979625578436 3.14201754722178 2.59979625578436 3.21021486625664 3.21444532604007 2.59979625578436 2.59979625578436 3.12734860701425 3.10979399629646 2.59979625578436 3.3002224879288 3.7341416335537 2.59979625578436 2.59979625578436 3.26160885265144 3.1277135856963 2.59979625578436 3.25006177786541 2.59979625578436 2.59979625578436 2.59979625578436 2.59979625578436 2.59979625578436 3.37587920586357 2.59979625578436 3.64077565931951 3.31593868767472 3.45454556694801 3.57588939803243 2.59979625578436 3.78119010223562 3.14857604664619 2.59979625578436 2.59979625578436 2.59979625578436 2.59979625578436 4.01874790004685 3.09629371888845 2.59979625578436 2.59979625578436 3.92758475912141 3.01265836496538 3.37964665561139 3.13842484873088 2.59979625578436 2.59979625578436 3.32729296405233 2.59979625578436 2.59979625578436 3.23817512837546 2.59979625578436 2.59979625578436 2.59979625578436 3.37232711662656 2.59979625578436 2.59979625578436 3.36362012377228 2.59979625578436 2.59979625578436 2.59979625578436 3.72870756154024 3.23023422384682 3.12901589028519 2.59979625578436 2.59979625578436 3.56630584808651 2.59979625578436 2.59979625578436 2.59979625578436 3.36674922290519 3.10048140825537 4.13294374616804 3.47394710612716 3.68333296007617 2.59979625578436 3.66422052447981 3.5233891069621 2.59979625578436 3.57146495650175 2.59979625578436 3.51759668946461 3.15933397875847 3.34205936974101 3.26704859034321 2.59979625578436 2.59979625578436 2.59979625578436 2.59979625578436 2.59979625578436 2.59979625578436 3.43782853744042 3.49882113101628 4.10445691151125 3.91389473505842 2.59979625578436 3.22145036302252 2.59979625578436 2.59979625578436 3.32166868968202 2.59979625578436 3.40738645349279 2.59979625578436 2.59979625578436 3.21122222670659 3.23170429409391 3.53111261296467 3.51516365326081 2.59979625578436 3.22438648604129 3.09288309947995 3.21951123834957 3.0292052725966 4.8774297721518 3.1167432246131 2.59979625578436 3.66059356103635 3.50796474887411 3.42544384608713 3.4661660206238 3.12790887429037
Manes.13G007000.v6.1 4.78396417104763 3.70064765159346 4.41158910909716 4.84441177295379 4.91749861422448 4.71113318618133 5.04785825162841 4.57509933520789 4.97173107690845 4.56177883184161 4.36209398616916 4.42634021840582 4.09509312007558 4.22337503517072 4.17973746317964 4.28002511614526 4.96763754903746 4.25595750004627 4.75779598611784 4.37243313713793 5.51678827383373 5.55675362775939 5.1730195157107 5.60604401447496 4.44561755771044 4.7420484046929 5.46047215193845 4.82693062096449 5.12983666350516 3.95820998154749 4.32541960922254 4.31783429356664 4.24289168513582 5.04458812736055 4.31785333932452 4.70007979227283 5.26646750519818 4.654697964968 4.6688296873336 4.69802449698143 4.39381909406622 5.58886215841235 5.0238425439155 6.04223905389013 4.30718039443163 4.61486118224033 5.06357942315092 4.60141914531168 5.11164510344264 4.80756036272267 4.40405180009568 5.60255634809186 4.89273870718058 5.17203444915892 4.57226199483688 5.05086839134677 4.84194720972685 5.0369376575712 5.26908298647125 4.49514693664387 4.14674280385384 4.74874985667644 4.3306298088978 5.50880681331723 3.81291009417644 4.15999011281228 4.9969707296664 4.52046022194206 5.37945106878381 4.23284934402789 4.87496371871707 5.23769800214807 5.58288119902044 4.68113159220027 4.35439551718836 4.53439994614756 4.7499190954042 4.71733114850645 5.7208082757868 4.39941272178548 4.39202362825638 5.11820552747997 4.60214325663936 5.02351759326402 4.58666631545465 4.81714248072594 5.19372360662373 5.24624921159314 4.93134434335575 4.33799683435875 4.68425405283074 4.7884396433072 4.95469163275664 4.48571940434005 2.59979625578436 4.70432087290489 4.46873587382271 5.27446785482471 4.48937483990306 4.99304147155331 4.63358269260318 4.60409581369442 4.74303147123863 5.05301542975981 2.59979625578436 4.81710131527778 3.95943347767237 4.80916361328645 4.04614852874007 4.04138482910325 4.7873606548256 4.5074642094816 4.56492432241868 4.19729973343173 2.59979625578436 5.25891089829758 4.8210551891347 4.74419507525848 5.37610169529751 6.00166807818275 5.03230502625466 3.98065731929607 4.74538110722319 4.83102442209592 4.53712591331855 4.54460051929951 4.56989291873397 4.16271700762375 5.0046027953583 4.92815113095372 4.99928084197523 5.44538061663543 4.56015292639125 4.82954902056878 5.32506524222314 4.12814473248118 4.3068716265175 4.72543285870948 4.8152637192013 4.78092750047691 5.00673165546092 4.81154014063367 4.95426573344739 4.94999229314348 4.5943835237731 4.23320332718886 4.80399080689754 5.36166365940682 5.54965563993188 2.59979625578436 5.00097259942899 4.83741441754133 5.13102487592263 5.17678001902386 5.56942449212341 5.11462493595137 4.48910463378926 4.65828358512633 4.11259858698007 5.26138244460994 4.53842372640701 4.56665327697094 4.64389617258064 5.24022344963702 4.69442199385608 5.25842304985155 4.81641917716865 4.80960760815208 2.59979625578436 4.70368004408044 5.45894390073912 4.64779598652796 5.08308142471467 5.05125126151523 4.89937185946006 5.13733139816477 4.29645095232991 4.62169234031523 4.62508417498033 7.3090586589855 4.75155450698349 4.92948490541305 5.35510445554355 5.79838152418774 5.54959270927131 5.1356262835543 5.38351174949318 5.33236709221232 4.66279771156836 5.23353176314837 4.88509059412479 5.11446539180978 5.42828052776545 4.6772283506999 5.71071187430687 5.64655524663018 5.69368567145113 5.73693737980727 6.18339076864377 5.38692031151001 6.12903662326871 5.86581387723789 5.90445618929402 5.71867784886669 5.91094066576872 6.13819221415385 6.2727899515573 5.24944308792999 5.93141671947026 5.64152897057053 5.86119662507655 5.92798928963317 6.06629710073441 6.0257635558435 5.1684355686295 5.41927201136437 4.83697587183326 4.84104639453413 4.80089919246676 5.03695315878492 4.73631384246985 4.85575102798247 5.16569909325366 5.3320783844906 5.64644247591378 5.55155508667229 4.91876954241526 5.32415119148683 2.59979625578436 4.41897611658557 5.92338092781196 4.98272477824071 5.47132031873845 5.78216247416831 5.42598168057851 5.196410290412 4.51404034452672 5.38465325493547 6.65776411895658 6.2286531901807 7.76098074915841 6.74050037756918 4.64036706306972 5.98397325114873 4.48620628773013 6.02349330419193 5.75166543808061 4.64368512533832 6.38297746925292 4.8591940036655 7.0743461757347 6.14531030872977 5.06979792306925 6.2403694727149 4.78346804877929 7.34109773255745 6.68309901941219 5.31358946969563 6.48916049386648 4.88274573251102 6.81067239327319 6.086024925625 4.94744357183592 6.69203232192977 5.19970120836129 6.85519500619287 6.87473849312914 4.77050221722326 5.74284396366077 4.97927886336449 5.27361091698503 5.67009388583914 5.23102989480688 7.67305229341184 5.10032641897663 6.5116789349846 6.46280776707019 7.11875257968409 6.44226076566203 4.97118830723051 4.47301574106497 5.28573903024446 5.34500393585172 4.70441853966502 6.52686422326012 4.70722368183999 4.92552676462597 4.86101697241127 5.57438586451555 5.79708464518103 4.60935617421379 5.60631266934504 5.691873572524 6.42823089657833 5.38877121465506 4.51649108850624 6.28647551611213 5.19052259277641 5.30736848073817 6.61848088121373 5.11289582701539 6.75797391934643 6.18838424546942 5.27600767210727 5.11344901717229 4.82977676951295 5.1756465622318 4.66586370182422 4.45729826722604 5.0819504274981 4.8776220405233 5.27430000724052 5.47814500679419 6.35143069137314 5.7733265639949 5.11306745552126 5.80736069269891 5.78751272739422 5.88232001250088 5.91669919541706 5.04203113881781 5.85513464832038 5.42353638131 5.43425070941942 5.82444582283574 5.30253075792956 5.59787297431124 5.7245347655156 5.43872761282451 4.85089062593842 5.17097632349424 5.12561334499519 2.59979625578436 5.33665507950937 5.51845547169757 5.21523655013219 5.46965512249317 4.77073843978038 5.39183108314228 4.50249959460932 4.94819260264945 6.9932602575601 5.30854353973759 5.64430880010199 5.1821485459024 5.25267419680912 5.72081046068136 5.18541493305847 5.51289679143573 4.97213502067343 4.77787490200202 5.23526086342854 5.13210671537145 4.8208252304534 5.27693254704828 5.08604509054265 5.23625721070447 4.7543529279605 5.73915055295703 6.50842419715539 6.20633899472744 5.95311189906681 5.14042985057318 5.74909780524611 4.76757579167333 5.18830169864504 6.07070157487234 6.06012760503081 5.12706172793598 5.6802039514578 4.8015918186443 5.6731315405793 5.44128353085793 4.99572965591217 5.66945543057355 5.89558406301461 5.22051879542022 5.647945350999 5.32579769165156 5.40250868943021 5.64124593507426 5.08137194805811 5.49046908314526 5.52309361970097 6.04074376531605 6.00028900615692 5.27810732255236 5.4007164990127 5.42663173919936 4.79222278853909 6.55449977989529 5.53260901940399 6.6298745812762 4.03287503074016 5.76714240775565 2.59979625578436 4.85818624890314 5.02600805458022 4.90523340989676 6.08890877316885 5.90100243645753 5.37473573560032 6.78238991807832 5.47569211030271 5.73512311102065 6.05872852905424 5.65863727656398 6.11415992392482 6.07050159530215 6.0751833992539 5.34186550734395 6.01390718720707 5.90565705481461 5.60034757057531 5.4849852821646 5.43779822879518 5.13021827207234 6.28563299355783 5.6091293572356 6.38871137302544 5.69527531048564 5.54329464086321 7.24605949619162 5.24738035134852 5.45760924646158 5.61254351042457 5.96798705015311 6.26462059403134 6.06422526418396 5.96939012425129 5.34612451753788 5.71968747163124 6.28238854092443 5.18957772876276 5.16732849712251 5.59061743481019 5.1597727825263 5.81190503176285 5.7049771539466 5.11500550817982 6.09985315037138 5.31488583001111 5.49774083576258 5.083595821776 6.0413958875075 5.44974579756361 4.47935037426683 6.00989182420824 7.02538109345283 5.0123377852573 5.75661137085325 5.77866411501712 6.19025590786803 4.5058606887965 5.32172502365306 5.87964846798833 5.53382350195254 5.56723267452734 4.4748882665308 5.34982762298967 5.23192221224737 5.03749240634957 5.28938965002284 4.33296021905051 5.52698298087804 5.7945782289028 5.65243356403831 5.91687457168645 5.24924403070928 5.34775684973368 5.19140015727761 5.63238976328871 4.50004195295986 5.5761867831478 5.6159465144434 4.44734431719305 4.88671041315098 5.74462956046561 6.19656438862904 5.72984360845093 4.88995037311386 5.60727298643535 4.53173998218309 6.07068120907822 4.16685226062729 5.56122379329412 6.3811581025713 4.63632016455959 5.14430315599326 4.47221571843909 5.15651895355707 5.84760277902481 5.32072058444994 6.81255264334789 5.9231170635762 4.68570108919637 5.75703822114609 5.01351622426569 6.02783933670831 5.69866623035437 5.71785949924806 5.76327473966739 5.37457433878261 6.88820151368196 6.32965860425254 4.58539686869404 5.24695994787759 4.85909121511721 5.95784975047746 3.83749137434024 4.80691184091319 4.55519372681789 5.35652457863311 5.73897814092464 4.8940851337858 6.06038250221934 5.36552555941208 5.14058340397068 4.93977348703602 4.69108534203555 5.50172371808263 5.57669147691055 5.28722977649384 6.87504623584134 5.88986527218201 5.28465240027898 5.6611365653487 5.22298299579791 5.29325863473296 6.74746630422731 4.86260966489813 6.06109227573944 4.26368959018445 5.33479961726208 5.87352256575767 4.77067040838384 5.14328050062167 6.28851547256003 6.11359427557387 5.30673032938966 4.54614537330526 6.29581446219956 5.69634445274513 5.86453295064645 5.37735691435761 4.89181986444786 6.11446661212943 4.27799672230626 5.61079269535644 4.36507479805421 7.51505905164036 5.84901477539073 4.68896530723652 5.37457643692296 4.90062551097641 4.62957487871594 5.1565370475786 4.92265990077277 6.82777436217794 4.71086196486909 5.12649729959166 4.91873621680243 4.9822790871881 5.56163949245625 5.02800192514331 5.04293260432378 4.80031090241753 5.62212831337042 5.17871230316181 6.50650257057616 5.80782118940757 5.40919204550481 5.89822336901242 5.47491603724318 6.35998904771656 4.98475706750264 4.17740592806033 5.90704630658814 5.23690904472717 6.25522860644498 4.78299883139774 4.72276291837017 5.73357354917136 4.84569867863592 4.89658329611284 5.90920606251814 5.68154603485975 5.05743159302812 5.11096618468965 5.78576710540438 4.7094735381717 4.53058115386319 4.66511061544718 5.22746286799874 6.83767146495726 5.96343072371453 4.6930636712557 6.52595825709234 5.42362925003067 6.29114553558622 5.02070514081277 5.5307524998329 6.01468740046593 4.94779133502397 5.6445555153493 5.24137526622437 4.38956714453276 5.72862439656213 5.38774130070002 5.12021846696459 5.54816758211276 5.37210212610394 5.37871518341565 5.8614845564498 6.18193946037111 4.50422311865572 5.78630527277948 2.59979625578436 4.57795743919968 6.8805445801584 5.67328508872027 4.96708729325853 5.39951710463623 6.00942873906097 7.08022892172832 6.03563934799202 5.59103786670736 2.59979625578436 5.00400186871152 5.27274928230711 5.72440515974775 5.16663022182144 6.79042873758674 4.86512214943808 6.4538373628463 4.74889355333648 5.28639394104564 6.51223337577296 6.25911551928993 5.40767013230417 5.52130465347094 5.18787995393214 6.00118752129178 4.96776873617407 5.96678658611619 4.8086738108508 4.74571861281857 6.05020854742722 5.38702276769142 6.59328329152564 5.64344198194005 5.16852811703316 5.36065081936066 4.66986920965558 5.75259432558014 5.68625959619877 4.99756211145604 2.59979625578436 4.73376178720184 5.72929991640717 5.3091396780838 6.11048847581958 5.67325348055023 5.41167708135009 5.03820607610841 5.26890230767183 3.95617035354202 5.27211409799376 5.64574006168752 4.76533919809058 4.90744609715061 4.83331514933353 5.01882591975106 5.29431461762875 5.96239836715165 5.92659388224962 5.31256610877135 4.17081258897119 5.82685017264663 5.08905224450222 6.24921607500388 5.12969170707939 5.82933266555328 5.53422299878151 4.97368503910943 5.58199503896976 5.37325073172936 4.97569000070355 6.23808933028928 5.64239440263809 5.96501318606564 5.24242077670057 4.2600653397719 5.43573503942734 5.35018914980558 5.59269840467049 5.32154799763187 5.26205827984646 4.62611057161448 5.84177255639201 5.19749683946707 5.58209763210429 5.16353977805653 5.13259197101056 4.77628805423761 6.56593575924539 5.27112859369765 6.58389465209017 5.14663681569194 5.34532044154312 6.08315154051551 5.88948527472184 5.70238307246841 5.6588627421035 5.20284373132399 5.34652112337776 5.90816525736751 4.64050583400074 5.8367169831683 5.64881114871229 5.05141002240059 4.10888056875727 4.97875319061704 6.3762716727629 3.86786890911461 5.96204643642555 5.50125917060414 5.40380849898893 5.79803767165498 5.36517402880472 7.10955342153159 5.97072415301576 5.0067610433886 6.51040191467898 6.9579440590899 7.03096581715627 5.62484593496596 4.59821179736585 6.09011218270617 5.11426312868882 6.02265692141219 4.83384556413765 5.06517079858433 6.73871321853538 5.10420053875614 6.37880682603163 4.75037316753336 4.80588664241734 5.46704299300807 5.60584568331426 7.45900085603681 5.64200025285419 4.78109344699428 5.67716924618306 4.94442711839331 5.74424536668103 5.33987320672475 5.46428979665428
```
