## Supplementary Table 1 for "A population based expression atlas provides insights into disease resistance and other physiological traits in cassava (*Manihot esculenta* Crantz)" (part 295 of 405)

```
Manes.13G007100.v6.1 2.59979625578436 2.59979625578436 2.59979625578436 2.59979625578436 2.59979625578436 2.59979625578436 2.59979625578436 2.59979625578436 2.59979625578436 2.59979625578436 2.59979625578436 2.59979625578436 2.59979625578436 2.59979625578436 2.59979625578436 2.59979625578436 2.59979625578436 2.59979625578436 2.59979625578436 2.59979625578436 2.59979625578436 2.59979625578436 2.59979625578436 2.59979625578436 2.59979625578436 2.59979625578436 2.59979625578436 3.45517244682011 2.59979625578436 2.59979625578436 2.59979625578436 2.59979625578436 2.59979625578436 2.59979625578436 2.59979625578436 2.59979625578436 2.59979625578436 2.59979625578436 3.27237941274458 2.59979625578436 2.59979625578436 2.59979625578436 2.59979625578436 2.59979625578436 2.59979625578436 2.59979625578436 2.59979625578436 3.55116117433422 2.59979625578436 2.59979625578436 2.59979625578436 2.59979625578436 2.59979625578436 2.59979625578436 2.59979625578436 2.59979625578436 2.59979625578436 2.59979625578436 2.59979625578436 2.59979625578436 2.59979625578436 2.59979625578436 2.59979625578436 2.59979625578436 2.59979625578436 2.59979625578436 2.59979625578436 3.19194094230314 2.59979625578436 2.59979625578436 2.59979625578436 2.59979625578436 3.13708551334606 2.59979625578436 2.59979625578436 2.59979625578436 2.59979625578436 3.78960690973117 2.59979625578436 2.59979625578436 2.59979625578436 2.59979625578436 3.58373104766204 2.59979625578436 2.59979625578436 2.59979625578436 2.59979625578436 2.59979625578436 2.59979625578436 2.59979625578436 2.59979625578436 2.59979625578436 2.59979625578436 2.59979625578436 2.59979625578436 2.59979625578436 2.59979625578436 2.59979625578436 2.59979625578436 2.59979625578436 2.59979625578436 2.59979625578436 2.59979625578436 2.59979625578436 2.59979625578436 2.59979625578436 2.59979625578436 2.59979625578436 3.01650372679633 2.59979625578436 2.59979625578436 2.59979625578436 2.59979625578436 2.59979625578436 2.59979625578436 2.59979625578436 2.59979625578436 2.59979625578436 3.17519681097436 2.59979625578436 2.59979625578436 2.59979625578436 2.59979625578436 2.59979625578436 2.59979625578436 2.59979625578436 2.59979625578436 2.59979625578436 2.59979625578436 2.59979625578436 2.59979625578436 2.59979625578436 2.59979625578436 2.59979625578436 2.59979625578436 2.59979625578436 2.59979625578436 2.59979625578436 3.11715769885859 2.59979625578436 2.59979625578436 3.1779458868114 2.59979625578436 2.59979625578436 2.59979625578436 2.59979625578436 2.59979625578436 2.59979625578436 2.59979625578436 2.59979625578436 2.59979625578436 2.59979625578436 2.59979625578436 2.59979625578436 2.59979625578436 2.59979625578436 2.59979625578436 2.59979625578436 2.59979625578436 2.59979625578436 2.59979625578436 2.59979625578436 2.59979625578436 2.59979625578436 2.59979625578436 2.59979625578436 2.59979625578436 2.59979625578436 2.59979625578436 2.59979625578436 2.59979625578436 2.59979625578436 2.59979625578436 2.59979625578436 2.59979625578436 2.59979625578436 2.59979625578436 2.59979625578436 2.59979625578436 2.59979625578436 2.59979625578436 2.59979625578436 2.59979625578436 3.15566167985817 2.59979625578436 2.59979625578436 2.59979625578436 2.59979625578436 2.59979625578436 2.59979625578436 2.59979625578436 2.59979625578436 2.59979625578436 2.59979625578436 2.59979625578436 2.59979625578436 2.59979625578436 2.59979625578436 2.59979625578436 2.59979625578436 2.59979625578436 2.59979625578436 2.59979625578436 2.59979625578436 2.59979625578436 2.59979625578436 2.59979625578436 2.59979625578436 2.59979625578436 2.59979625578436 2.59979625578436 2.59979625578436 2.59979625578436 2.59979625578436 3.23226733660521 2.59979625578436 2.59979625578436 2.59979625578436 2.59979625578436 3.4427930809436 2.59979625578436 2.59979625578436 2.59979625578436 2.59979625578436 2.59979625578436 2.59979625578436 2.59979625578436 2.59979625578436 2.59979625578436 2.59979625578436 2.59979625578436 2.59979625578436 2.59979625578436 2.59979625578436 2.59979625578436 2.59979625578436 2.59979625578436 2.59979625578436 2.59979625578436 2.59979625578436 2.59979625578436 2.59979625578436 2.59979625578436 2.59979625578436 2.59979625578436 2.59979625578436 2.59979625578436 2.59979625578436 2.59979625578436 2.59979625578436 2.59979625578436 2.59979625578436 2.59979625578436 2.59979625578436 3.01582169102262 2.59979625578436 2.59979625578436 2.59979625578436 2.59979625578436 2.59979625578436 2.59979625578436 2.59979625578436 2.59979625578436 2.59979625578436 2.59979625578436 2.59979625578436 2.59979625578436 2.59979625578436 2.59979625578436 2.59979625578436 2.59979625578436 2.59979625578436 2.59979625578436 2.59979625578436 2.59979625578436 2.59979625578436 2.59979625578436 2.59979625578436 2.59979625578436 2.59979625578436 3.30262129821875 2.59979625578436 2.59979625578436 2.59979625578436 2.59979625578436 3.19944276628065 2.59979625578436 2.59979625578436 2.59979625578436 2.59979625578436 2.59979625578436 2.59979625578436 2.59979625578436 2.59979625578436 2.59979625578436 3.03747957287136 2.59979625578436 2.59979625578436 2.59979625578436 2.59979625578436 2.59979625578436 2.59979625578436 2.59979625578436 2.59979625578436 2.59979625578436 2.59979625578436 2.59979625578436 2.59979625578436 2.59979625578436 2.59979625578436 2.59979625578436 2.59979625578436 2.59979625578436 2.59979625578436 3.24569782192461 3.05910626361496 2.59979625578436 2.59979625578436 2.59979625578436 2.59979625578436 2.59979625578436 2.59979625578436 2.59979625578436 2.59979625578436 2.59979625578436 2.59979625578436 2.59979625578436 2.59979625578436 2.59979625578436 2.59979625578436 3.69894092230814 2.59979625578436 2.59979625578436 2.59979625578436 2.59979625578436 2.59979625578436 2.59979625578436 2.59979625578436 2.59979625578436 2.59979625578436 3.52860207380879 2.59979625578436 2.59979625578436 2.59979625578436 2.59979625578436 2.59979625578436 2.59979625578436 2.59979625578436 2.59979625578436 2.59979625578436 2.59979625578436 2.59979625578436 2.59979625578436 2.59979625578436 2.59979625578436 2.59979625578436 2.59979625578436 2.59979625578436 2.59979625578436 2.59979625578436 2.59979625578436 2.59979625578436 2.59979625578436 2.59979625578436 2.59979625578436 2.59979625578436 2.59979625578436 2.59979625578436 3.15779812644779 2.59979625578436 2.59979625578436 2.59979625578436 2.59979625578436 2.59979625578436 2.59979625578436 2.59979625578436 2.59979625578436 2.59979625578436 2.59979625578436 2.59979625578436 2.59979625578436 2.59979625578436 2.59979625578436 2.59979625578436 2.59979625578436 2.59979625578436 3.77504121623943 2.59979625578436 2.59979625578436 2.59979625578436 2.59979625578436 2.59979625578436 2.59979625578436 2.59979625578436 2.59979625578436 2.59979625578436 2.59979625578436 2.59979625578436 2.59979625578436 2.59979625578436 2.59979625578436 3.8007536215964 2.59979625578436 2.59979625578436 2.59979625578436 2.59979625578436 3.47516363191189 2.59979625578436 2.59979625578436 2.59979625578436 2.59979625578436 2.59979625578436 2.59979625578436 2.59979625578436 2.59979625578436 2.59979625578436 3.09650342821345 2.59979625578436 2.59979625578436 2.59979625578436 2.59979625578436 2.59979625578436 2.59979625578436 2.59979625578436 2.59979625578436 2.59979625578436 2.59979625578436 2.59979625578436 2.59979625578436 2.59979625578436 2.59979625578436 3.04792100866332 2.59979625578436 2.59979625578436 2.59979625578436 2.59979625578436 2.59979625578436 2.59979625578436 2.59979625578436 2.59979625578436 2.59979625578436 2.59979625578436 2.59979625578436 2.59979625578436 2.59979625578436 2.59979625578436 2.59979625578436 2.59979625578436 2.59979625578436 2.59979625578436 2.59979625578436 2.59979625578436 2.59979625578436 2.59979625578436 2.59979625578436 2.59979625578436 3.12551148095829 2.59979625578436 2.59979625578436 2.59979625578436 2.59979625578436 3.49795787344468 2.59979625578436 2.59979625578436 2.59979625578436 2.59979625578436 2.59979625578436 2.59979625578436 2.59979625578436 2.59979625578436 2.59979625578436 2.59979625578436 2.59979625578436 2.59979625578436 2.59979625578436 2.59979625578436 2.59979625578436 2.59979625578436 2.59979625578436 2.59979625578436 2.59979625578436 2.59979625578436 2.59979625578436 2.59979625578436 2.59979625578436 2.59979625578436 2.59979625578436 3.23264526912839 2.59979625578436 2.59979625578436 2.59979625578436 2.59979625578436 2.59979625578436 2.59979625578436 2.59979625578436 2.59979625578436 2.59979625578436 2.59979625578436 2.59979625578436 2.59979625578436 2.59979625578436 2.59979625578436 2.59979625578436 2.59979625578436 2.59979625578436 2.59979625578436 2.59979625578436 2.59979625578436 2.59979625578436 2.59979625578436 2.59979625578436 2.59979625578436 2.59979625578436 2.59979625578436 2.59979625578436 2.59979625578436 2.59979625578436 2.59979625578436 2.59979625578436 2.59979625578436 2.59979625578436 2.59979625578436 2.59979625578436 2.59979625578436 2.59979625578436 2.59979625578436 2.59979625578436 3.0356971867682 2.59979625578436 2.59979625578436 2.59979625578436 2.59979625578436 3.08499272863383 2.59979625578436 2.59979625578436 2.59979625578436 2.59979625578436 2.59979625578436 2.59979625578436 2.59979625578436 2.59979625578436 2.59979625578436 2.59979625578436 3.14192697751166 2.59979625578436 2.59979625578436 2.59979625578436 2.59979625578436 2.59979625578436 2.59979625578436 2.59979625578436 2.59979625578436 2.59979625578436 2.59979625578436 2.59979625578436 2.59979625578436 2.59979625578436 2.59979625578436 2.59979625578436 2.59979625578436 2.59979625578436 2.59979625578436 2.59979625578436 2.59979625578436 2.59979625578436 2.59979625578436 2.59979625578436 2.59979625578436 3.06791717975771 2.59979625578436 2.59979625578436 2.59979625578436 2.59979625578436 2.59979625578436 2.59979625578436 2.59979625578436 2.59979625578436 2.59979625578436 2.59979625578436 2.59979625578436 2.59979625578436 2.59979625578436 2.59979625578436 2.59979625578436 2.59979625578436 2.59979625578436 2.59979625578436 2.59979625578436 2.59979625578436 2.59979625578436 2.59979625578436 2.59979625578436 2.59979625578436 2.59979625578436 2.59979625578436 2.59979625578436 2.59979625578436 2.59979625578436 2.59979625578436 2.59979625578436 2.59979625578436 2.59979625578436 2.59979625578436 2.59979625578436 2.59979625578436 2.59979625578436 2.59979625578436 2.59979625578436 2.59979625578436 2.59979625578436 2.59979625578436 2.59979625578436 2.59979625578436 3.05399940778521 2.59979625578436 2.59979625578436 2.59979625578436 2.59979625578436 3.51685704885919 2.59979625578436 2.59979625578436 2.59979625578436 2.59979625578436 2.59979625578436 2.59979625578436 2.59979625578436 2.59979625578436 2.59979625578436 2.59979625578436 2.59979625578436 2.59979625578436 2.59979625578436 2.59979625578436 2.59979625578436 2.59979625578436 2.59979625578436 2.59979625578436 2.59979625578436 2.59979625578436 2.59979625578436 2.59979625578436 2.59979625578436 2.59979625578436 2.59979625578436 2.59979625578436 2.59979625578436 2.59979625578436 2.59979625578436 3.09747954102011 2.59979625578436 2.59979625578436 2.59979625578436 2.59979625578436 2.59979625578436 2.59979625578436 2.59979625578436 2.59979625578436 2.59979625578436 3.67495035924399 2.59979625578436 2.59979625578436 2.59979625578436 2.59979625578436 2.59979625578436 2.59979625578436 2.59979625578436 2.59979625578436 2.59979625578436 2.59979625578436 2.59979625578436 2.59979625578436 2.59979625578436 2.59979625578436 2.59979625578436 2.59979625578436 2.59979625578436 2.59979625578436 2.59979625578436 2.59979625578436 3.18171305316302 2.59979625578436 2.59979625578436 2.59979625578436 2.59979625578436 2.59979625578436 2.59979625578436 2.59979625578436 2.59979625578436 2.59979625578436 3.89359831116327 2.59979625578436 2.59979625578436 2.59979625578436 2.59979625578436 2.59979625578436 2.59979625578436 2.59979625578436 2.59979625578436 2.59979625578436 2.59979625578436 2.59979625578436 2.59979625578436 2.59979625578436 2.59979625578436 2.59979625578436 2.59979625578436 2.59979625578436 2.59979625578436 2.59979625578436 2.59979625578436 2.59979625578436 2.59979625578436 2.59979625578436 2.59979625578436 2.59979625578436 2.59979625578436 2.59979625578436 2.59979625578436 2.59979625578436 3.15933397875847 2.59979625578436 2.59979625578436 2.59979625578436 2.59979625578436 2.59979625578436 2.59979625578436 2.59979625578436 2.59979625578436 2.59979625578436 3.49882113101628 2.59979625578436 2.59979625578436 2.59979625578436 2.59979625578436 2.59979625578436 2.59979625578436 2.59979625578436 2.59979625578436 2.59979625578436 3.08541878809132 2.59979625578436 2.59979625578436 2.59979625578436 2.59979625578436 2.59979625578436 2.59979625578436 2.59979625578436 2.59979625578436 2.59979625578436 2.59979625578436 2.59979625578436 2.59979625578436 2.59979625578436 2.59979625578436 3.12984163088293 2.59979625578436 2.59979625578436 2.59979625578436
Manes.13G007200.v6.1 2.59979625578436 2.59979625578436 2.59979625578436 2.59979625578436 2.59979625578436 2.59979625578436 2.59979625578436 2.59979625578436 2.59979625578436 2.59979625578436 2.59979625578436 2.59979625578436 2.59979625578436 2.59979625578436 2.59979625578436 2.59979625578436 2.59979625578436 2.59979625578436 2.59979625578436 2.59979625578436 2.59979625578436 2.59979625578436 2.59979625578436 2.59979625578436 2.59979625578436 2.59979625578436 2.59979625578436 2.59979625578436 2.59979625578436 2.59979625578436 2.59979625578436 2.59979625578436 2.59979625578436 2.59979625578436 2.59979625578436 2.59979625578436 2.59979625578436 2.59979625578436 2.59979625578436 2.59979625578436 2.59979625578436 2.59979625578436 2.59979625578436 2.59979625578436 2.59979625578436 2.59979625578436 3.14070476119692 2.59979625578436 2.59979625578436 2.59979625578436 2.59979625578436 2.59979625578436 2.59979625578436 2.59979625578436 2.59979625578436 2.59979625578436 2.59979625578436 2.59979625578436 2.59979625578436 2.59979625578436 2.59979625578436 2.59979625578436 2.59979625578436 2.59979625578436 2.59979625578436 2.59979625578436 2.59979625578436 2.59979625578436 2.59979625578436 2.59979625578436 2.59979625578436 2.59979625578436 3.35537191096595 2.59979625578436 2.59979625578436 2.59979625578436 2.59979625578436 2.59979625578436 2.59979625578436 2.59979625578436 2.59979625578436 2.59979625578436 2.59979625578436 2.59979625578436 2.59979625578436 2.59979625578436 2.59979625578436 2.59979625578436 2.59979625578436 2.59979625578436 2.59979625578436 2.59979625578436 2.59979625578436 2.59979625578436 2.59979625578436 2.59979625578436 2.59979625578436 2.59979625578436 2.59979625578436 2.59979625578436 2.59979625578436 2.59979625578436 2.59979625578436 3.07799747124634 2.59979625578436 2.59979625578436 2.59979625578436 2.59979625578436 2.59979625578436 2.59979625578436 2.59979625578436 2.59979625578436 2.59979625578436 3.27950361820524 2.59979625578436 2.59979625578436 2.59979625578436 2.59979625578436 2.59979625578436 2.59979625578436 2.59979625578436 2.59979625578436 2.59979625578436 2.59979625578436 2.59979625578436 2.59979625578436 2.59979625578436 2.59979625578436 2.59979625578436 2.59979625578436 2.59979625578436 2.59979625578436 2.59979625578436 2.59979625578436 2.59979625578436 2.59979625578436 2.59979625578436 2.59979625578436 2.59979625578436 3.16073271291655 2.59979625578436 2.59979625578436 2.59979625578436 3.03461879545996 2.59979625578436 2.59979625578436 2.59979625578436 2.59979625578436 3.26575909677216 2.59979625578436 2.59979625578436 2.59979625578436 2.59979625578436 3.10037248322062 2.59979625578436 2.59979625578436 2.59979625578436 2.59979625578436 2.59979625578436 2.59979625578436 2.59979625578436 2.59979625578436 2.59979625578436 3.27009222077054 2.59979625578436 2.59979625578436 2.59979625578436 2.59979625578436 2.59979625578436 2.59979625578436 2.59979625578436 2.59979625578436 2.59979625578436 2.59979625578436 3.31397370621681 2.59979625578436 2.59979625578436 2.59979625578436 3.08843871467039 2.59979625578436 2.59979625578436 2.59979625578436 2.59979625578436 2.59979625578436 2.59979625578436 2.59979625578436 2.59979625578436 2.59979625578436 2.59979625578436 2.59979625578436 2.59979625578436 3.037160815614 2.59979625578436 2.59979625578436 2.59979625578436 2.59979625578436 2.59979625578436 2.59979625578436 2.59979625578436 2.59979625578436 2.59979625578436 2.59979625578436 2.59979625578436 2.59979625578436 2.59979625578436 3.11263355011005 2.59979625578436 2.59979625578436 2.59979625578436 3.33933551687308 4.21964789456216 2.59979625578436 2.59979625578436 2.59979625578436 2.59979625578436 2.59979625578436 2.59979625578436 2.59979625578436 2.59979625578436 2.59979625578436 2.59979625578436 2.59979625578436 2.59979625578436 3.05392758145134 2.59979625578436 3.82970366029775 2.59979625578436 2.59979625578436 2.59979625578436 2.59979625578436 2.59979625578436 2.59979625578436 2.59979625578436 2.59979625578436 2.59979625578436 3.34376290195548 2.59979625578436 2.59979625578436 2.59979625578436 2.59979625578436 2.59979625578436 2.59979625578436 3.26181179846843 2.59979625578436 2.59979625578436 2.59979625578436 2.59979625578436 2.59979625578436 2.59979625578436 3.06159220116022 2.59979625578436 2.59979625578436 2.59979625578436 2.59979625578436 3.01582169102262 2.59979625578436 2.59979625578436 2.59979625578436 2.59979625578436 3.17608306896042 2.59979625578436 2.59979625578436 2.59979625578436 2.59979625578436 2.59979625578436 2.59979625578436 2.59979625578436 2.59979625578436 2.59979625578436 2.59979625578436 2.59979625578436 2.59979625578436 2.59979625578436 2.59979625578436 2.59979625578436 2.59979625578436 2.59979625578436 2.59979625578436 2.59979625578436 2.59979625578436 2.59979625578436 2.59979625578436 3.39696096412707 2.59979625578436 2.59979625578436 2.59979625578436 2.59979625578436 2.59979625578436 2.59979625578436 2.59979625578436 2.59979625578436 2.59979625578436 3.39183450236513 2.59979625578436 3.13011628474653 3.03747957287136 2.59979625578436 2.59979625578436 2.59979625578436 2.59979625578436 2.59979625578436 2.59979625578436 2.59979625578436 2.59979625578436 2.59979625578436 3.79469870865205 2.59979625578436 2.59979625578436 2.59979625578436 2.59979625578436 3.19008785338756 2.59979625578436 2.59979625578436 2.59979625578436 2.59979625578436 3.05910626361496 2.59979625578436 2.59979625578436 2.59979625578436 2.59979625578436 3.19446987617811 2.59979625578436 2.59979625578436 2.59979625578436 3.08982373625139 3.26580903861444 2.59979625578436 2.59979625578436 2.59979625578436 3.16658773388875 2.59979625578436 2.59979625578436 2.59979625578436 2.59979625578436 2.59979625578436 2.59979625578436 2.59979625578436 2.59979625578436 2.59979625578436 2.59979625578436 2.59979625578436 2.59979625578436 2.59979625578436 2.59979625578436 2.59979625578436 2.59979625578436 3.29842715226595 2.59979625578436 2.59979625578436 3.25631718321301 2.59979625578436 3.10020146374746 2.59979625578436 2.59979625578436 2.59979625578436 3.08587502403935 2.59979625578436 2.59979625578436 3.15022104454705 2.59979625578436 3.17372833296139 2.59979625578436 2.59979625578436 2.59979625578436 2.59979625578436 2.59979625578436 2.59979625578436 3.31762165171637 2.59979625578436 2.59979625578436 2.59979625578436 2.59979625578436 3.15037536408807 2.59979625578436 2.59979625578436 2.59979625578436 3.29914297901095 2.59979625578436 2.59979625578436 2.59979625578436 2.59979625578436 2.59979625578436 2.59979625578436 2.59979625578436 2.59979625578436 3.25692806552514 2.59979625578436 2.59979625578436 2.59979625578436 2.59979625578436 2.59979625578436 2.59979625578436 2.59979625578436 2.59979625578436 2.59979625578436 2.59979625578436 2.59979625578436 2.59979625578436 2.59979625578436 2.59979625578436 2.59979625578436 3.14919715036927 2.59979625578436 2.59979625578436 2.59979625578436 2.59979625578436 2.59979625578436 3.11784851617552 2.59979625578436 2.59979625578436 2.59979625578436 3.41054618312097 2.59979625578436 2.59979625578436 2.59979625578436 2.59979625578436 2.59979625578436 2.59979625578436 3.13125931646859 2.59979625578436 2.59979625578436 2.59979625578436 2.59979625578436 2.59979625578436 2.59979625578436 2.59979625578436 2.59979625578436 2.59979625578436 2.59979625578436 2.59979625578436 2.59979625578436 3.3699188977181 2.59979625578436 2.59979625578436 2.59979625578436 2.59979625578436 2.59979625578436 2.59979625578436 2.59979625578436 2.59979625578436 2.59979625578436 2.59979625578436 2.59979625578436 2.59979625578436 2.59979625578436 2.59979625578436 2.59979625578436 3.20412094079488 2.59979625578436 2.59979625578436 2.59979625578436 2.59979625578436 2.59979625578436 2.59979625578436 2.59979625578436 2.59979625578436 2.59979625578436 2.59979625578436 2.59979625578436 2.59979625578436 2.59979625578436 2.59979625578436 2.59979625578436 2.59979625578436 2.59979625578436 2.59979625578436 3.47284080734992 3.61142910901563 2.59979625578436 2.59979625578436 2.59979625578436 2.59979625578436 2.59979625578436 2.59979625578436 2.59979625578436 2.59979625578436 2.59979625578436 2.59979625578436 3.04937180421191 2.59979625578436 2.59979625578436 2.59979625578436 2.59979625578436 2.59979625578436 2.59979625578436 2.59979625578436 2.59979625578436 2.59979625578436 2.59979625578436 2.59979625578436 2.59979625578436 2.59979625578436 3.05152976655718 2.59979625578436 2.59979625578436 2.59979625578436 2.59979625578436 3.53954419752657 2.59979625578436 2.59979625578436 2.59979625578436 2.59979625578436 2.59979625578436 2.59979625578436 2.59979625578436 2.59979625578436 2.59979625578436 3.10694865309437 2.59979625578436 2.59979625578436 3.11486485550114 3.3372256094953 3.48381109612499 2.59979625578436 2.59979625578436 2.59979625578436 2.59979625578436 2.59979625578436 2.59979625578436 2.59979625578436 2.59979625578436 2.59979625578436 3.21993074199792 2.59979625578436 2.59979625578436 2.59979625578436 2.59979625578436 3.21395286454123 2.59979625578436 2.59979625578436 2.59979625578436 2.59979625578436 2.59979625578436 2.59979625578436 2.59979625578436 2.59979625578436 3.12380631914321 3.29025677866774 2.59979625578436 2.59979625578436 2.59979625578436 3.4666767382516 2.59979625578436 2.59979625578436 2.59979625578436 2.59979625578436 3.11791344840348 3.10937730926642 3.27177532694313 2.59979625578436 2.59979625578436 3.11530692652306 3.20381007552223 2.59979625578436 2.59979625578436 2.59979625578436 2.59979625578436 2.59979625578436 2.59979625578436 2.59979625578436 2.59979625578436 2.59979625578436 2.85685819631722 2.59979625578436 2.59979625578436 2.59979625578436 2.59979625578436 2.59979625578436 2.59979625578436 2.59979625578436 2.59979625578436 2.59979625578436 2.59979625578436 2.59979625578436 2.59979625578436 2.59979625578436 2.59979625578436 2.59979625578436 2.59979625578436 3.36586943173339 3.46235777925282 2.59979625578436 2.59979625578436 2.59979625578436 2.59979625578436 2.59979625578436 2.59979625578436 2.59979625578436 2.59979625578436 2.59979625578436 2.59979625578436 2.59979625578436 2.59979625578436 2.59979625578436 2.59979625578436 2.59979625578436 2.59979625578436 2.59979625578436 2.59979625578436 2.59979625578436 2.59979625578436 2.59979625578436 2.59979625578436 2.59979625578436 2.59979625578436 2.59979625578436 2.59979625578436 2.59979625578436 2.59979625578436 2.59979625578436 2.59979625578436 2.59979625578436 2.59979625578436 2.59979625578436 2.59979625578436 2.59979625578436 2.59979625578436 2.59979625578436 2.59979625578436 2.59979625578436 2.59979625578436 2.59979625578436 2.59979625578436 2.59979625578436 2.59979625578436 2.59979625578436 2.59979625578436 2.59979625578436 2.59979625578436 2.59979625578436 2.59979625578436 2.59979625578436 2.59979625578436 2.59979625578436 2.59979625578436 2.59979625578436 2.59979625578436 2.59979625578436 2.59979625578436 2.59979625578436 2.59979625578436 2.59979625578436 2.59979625578436 2.59979625578436 2.59979625578436 2.59979625578436 2.59979625578436 2.59979625578436 2.59979625578436 2.59979625578436 2.59979625578436 2.59979625578436 2.59979625578436 2.59979625578436 2.59979625578436 2.59979625578436 2.59979625578436 2.59979625578436 2.59979625578436 2.59979625578436 2.59979625578436 3.15183655154252 2.59979625578436 2.59979625578436 2.59979625578436 2.59979625578436 2.59979625578436 2.59979625578436 2.59979625578436 2.59979625578436 2.59979625578436 2.59979625578436 2.59979625578436 2.59979625578436 2.59979625578436 2.59979625578436 2.59979625578436 2.59979625578436 2.59979625578436 2.59979625578436 2.59979625578436 2.59979625578436 2.59979625578436 3.08778501908917 2.59979625578436 2.59979625578436 2.59979625578436 2.59979625578436 2.59979625578436 2.59979625578436 2.59979625578436 2.59979625578436 2.59979625578436 2.59979625578436 2.59979625578436 2.59979625578436 2.59979625578436 2.59979625578436 2.59979625578436 2.59979625578436 2.59979625578436 2.59979625578436 2.59979625578436 2.59979625578436 2.59979625578436 2.59979625578436 2.59979625578436 2.59979625578436 2.59979625578436 3.2500535295445 2.59979625578436 2.59979625578436 2.59979625578436 2.59979625578436 2.59979625578436 2.59979625578436 2.59979625578436 2.59979625578436 2.59979625578436 3.38629528969851 2.59979625578436 2.59979625578436 2.59979625578436 2.59979625578436 2.59979625578436 2.59979625578436 2.59979625578436 2.59979625578436 2.59979625578436 2.59979625578436 2.59979625578436 2.59979625578436 2.59979625578436 2.59979625578436 2.59979625578436 3.19153549401571 2.59979625578436 2.59979625578436 2.59979625578436 2.59979625578436 2.59979625578436 2.59979625578436 2.59979625578436 2.59979625578436 2.59979625578436 2.59979625578436 2.59979625578436 2.59979625578436 2.59979625578436 2.59979625578436 2.59979625578436 2.59979625578436 2.59979625578436 2.59979625578436 2.59979625578436 2.59979625578436 2.59979625578436 2.59979625578436
Manes.13G007300.v6.1 3.14683983215409 4.87749585337859 3.78855694617813 4.66128356383843 5.59028185081268 2.59979625578436 3.92858594511074 4.00677042509207 4.40632380015334 4.37826738240027 2.59979625578436 4.38305320920226 3.73534509664815 4.22337503517072 5.11441535126047 2.59979625578436 4.83990280129589 4.58180910017937 4.96861339310017 4.15669568736146 2.59979625578436 3.52016582779557 4.05004371489472 3.46175834267099 5.71337260595003 3.29982034827609 5.18475769679372 3.64013835869225 4.93101234886905 5.09519102554717 2.59979625578436 4.10758410181633 3.58149631188368 4.66312635787297 5.39204818750841 3.16878379002956 5.30220908401092 3.21447733758373 3.54273597101275 4.89354504285056 2.59979625578436 3.58930414174586 4.10118130581149 4.37899251711219 5.35297734487613 3.20086796870012 4.66279150503492 2.59979625578436 5.59434715750691 5.74845430195008 3.319570586726 4.62983106764652 4.11879301316562 5.06520792758685 5.4453482285971 2.59979625578436 4.28913622557043 3.72763771818756 3.70500796502859 5.33976878811381 3.25634658216568 4.74874985667644 3.81153240774204 2.59979625578436 5.98536898052628 3.52897269545353 4.05103008769675 4.00432392223144 4.54497168207716 5.70020837194271 2.59979625578436 3.8668276827447 3.65679556095408 2.59979625578436 2.59979625578436 3.28754744734438 4.70349205159988 3.06039705082243 4.22550291220958 5.91949261542386 3.19937689101105 4.30215742048669 3.17512532819144 4.95091737650743 5.64962861723686 2.59979625578436 5.2180928028765 3.50982048758402 4.79795325409755 4.57306449828947 2.59979625578436 4.175317440456 3.47790506614349 4.19478369902351 2.59979625578436 3.40126091377021 2.59979625578436 4.24966718508468 4.09111010720658 5.04506388559378 4.79056362142013 3.47210925488088 4.55687116435612 3.83291661938213 2.59979625578436 4.48029013226835 3.06791173847519 4.0233273788556 3.01650372679633 5.15971965290766 4.7873606548256 2.59979625578436 3.05008182588941 3.55255446331805 6.50626143573854 4.90123100346765 2.59979625578436 4.11215830973098 3.96687064406317 4.85996026387229 5.29342134644698 3.77881302210965 4.86403900651833 4.47404478420132 5.35715036890796 5.51889310095958 2.59979625578436 4.51294893881543 3.9016924230135 4.4589452453862 4.60083115595009 3.42111300273466 4.06140691968421 3.67422423232346 6.33952328706578 4.39505529182034 2.59979625578436 3.99771883414334 3.73346683831576 5.1378696202782 3.13589789482968 2.59979625578436 4.07366625584072 4.57912481875013 5.82417717915588 5.12186089451029 2.59979625578436 4.1145107302262 3.97269990071423 5.63881424190592 5.56762450039901 3.17781093920006 4.23988316562346 4.25095135806235 4.62575559152732 3.26459823700284 2.59979625578436 3.63242684089408 3.26880893046291 4.4109233786961 4.82826932289707 2.59979625578436 3.97169743679545 4.34387286550974 5.07971725484963 5.09486655806746 2.59979625578436 4.04680098673613 2.59979625578436 5.12324782937193 3.59045007342481 3.13618426178944 4.11713567805442 4.30398852361301 5.87024633025837 4.30642223100868 2.59979625578436 4.29067483747483 3.56372893638002 2.59979625578436 5.36230158134544 2.59979625578436 4.08584676576635 3.8142730229591 5.11816634817545 5.52971409332012 3.39857787496319 4.60040446343061 3.66369345014556 4.46203059144538 5.49369295993611 3.56350479990528 2.59979625578436 4.07160585981311 3.90486410974004 4.35685968011965 4.337354248113 2.59979625578436 4.29623416664236 3.41874749654539 4.86335106600745 5.58604902351977 3.16689536194367 4.14621795295066 4.1635894685661 5.13229973774505 5.19911869990472 2.59979625578436 4.436165552977 4.23714878711994 3.6230949516324 4.76706771889353 3.4134412798777 4.06252117187682 3.58839260699158 4.69935019227801 6.59634922423592 3.1364641154621 5.36110768781031 3.53908328774937 4.34821543869108 5.19354892576236 2.59979625578436 4.61807956754106 4.16571518010523 4.50261313080905 6.31010470239984 2.59979625578436 4.72669514704258 3.73551442312556 4.82319013591944 3.06852274975295 2.59979625578436 4.43785969738629 3.66084073289557 4.85723643213074 5.68629362150966 2.59979625578436 4.71620288539845 3.14997929703986 5.59037428742133 5.60949529501692 3.26181179846843 4.28768412796461 3.08827779899346 4.05278435108193 5.09580568923135 3.21070493893527 3.62465870022392 3.06159220116022 3.65510598517094 4.47977884271185 3.17623298287933 4.0645907902842 3.01582169102262 3.9274285819072 2.59979625578436 2.59979625578436 4.51098724360528 4.16303534383684 3.68400765031026 4.34428236467766 2.59979625578436 4.44215928205102 3.07878727232066 3.92356711866944 4.70410445284746 2.59979625578436 4.58939208014102 3.26904104433001 5.22907158013133 4.9217247607972 2.59979625578436 3.62863518361895 2.59979625578436 4.22520729982107 5.21893858152738 2.59979625578436 2.59979625578436 4.04456157703623 3.09920040061693 3.35219443992066 4.90101093711207 2.59979625578436 3.8576577601785 2.59979625578436 4.80463823410543 5.48892150664797 2.59979625578436 3.53456210212037 3.17749061347233 3.62078637969324 4.03972684270007 2.59979625578436 4.12736425287806 3.56418732133832 2.59979625578436 4.15569464645512 3.18590979373873 4.04387063117026 3.50719198956029 4.12394203480384 4.88453043599763 3.45735620413597 3.70977069704653 3.20991460941355 3.66435385101226 4.97958565010494 2.59979625578436 3.79327768619068 3.42897032873693 5.34054624132743 5.47814500679419 2.59979625578436 3.70097135517803 4.28820148017207 5.01070106984494 5.03979949222075 2.59979625578436 3.40084265488325 3.6159717350813 3.34573460342168 6.08664733148361 2.59979625578436 4.67311402613402 3.89930246160633 5.08101288255378 5.29602253861111 2.59979625578436 3.94754652835282 3.55720716581145 4.51596221078483 2.59979625578436 2.59979625578436 3.80396933268646 3.66660763987476 5.15068084074501 6.03815333142808 2.59979625578436 4.09883801944939 4.07742224444578 2.59979625578436 5.39902952011642 2.59979625578436 3.96156473992612 3.89454065588228 4.46297955669042 5.74313907230417 2.59979625578436 4.45574511705669 3.25721121744889 4.7940178060245 4.96575453933881 2.59979625578436 3.97233686017103 3.28404026497614 4.04773018764002 3.79048400351769 4.18079702475593 5.46312453891121 3.96357768773387 5.09155458537436 4.45746987279721 3.19836810956745 4.45788236704312 3.75649269451686 4.42934175299678 5.80460333659105 2.59979625578436 4.20789611296059 3.79554410341797 5.27298785234384 5.44128353085793 5.42729478098563 2.59979625578436 3.20409142510325 3.84970202500361 3.25463556543704 4.83265220926634 2.59979625578436 4.87052579730433 3.61565866698739 4.24523948692611 5.64093552789212 2.59979625578436 4.10801572368445 3.19947538049542 4.77999346771983 5.76638103430695 2.59979625578436 4.49096732374412 2.59979625578436 4.38254488010661 4.92523310772865 2.59979625578436 2.59979625578436 3.86946318941852 5.55205766196717 5.8868595679738 3.25797369082606 3.83928738503629 4.00586041866315 4.22545807574208 5.47569211030271 2.59979625578436 3.52542129662251 2.59979625578436 4.09455551695115 4.53972037080022 2.59979625578436 4.58037118791772 4.10374385842206 4.31987380317055 5.60034757057531 2.59979625578436 4.74343952678176 3.68984673265129 4.75569151704437 5.45059853730431 3.5242076349085 4.15224025729538 3.59116851611698 4.57391303216029 5.22030442646892 2.59979625578436 3.12630467899536 3.45109885259742 4.22451432056612 5.39620637869774 2.59979625578436 4.61952493701222 3.23104363615593 5.05748104267032 5.82244387139085 2.59979625578436 4.46532635164664 3.28868788740215 4.27416104160357 4.78154290860551 2.59979625578436 3.97326330232263 3.9513423975978 4.66931585198089 4.98898284742636 2.59979625578436 4.88888388893041 3.89899984455183 3.20412094079488 2.59979625578436 2.59979625578436 4.60802599464725 3.82079898883431 4.99197195773109 5.24892027467667 3.13589593959261 3.83696014386519 3.50069880805217 4.66145876299438 5.77059325555899 2.59979625578436 4.48693271204573 3.23993430627071 5.22830779298559 5.17463785785773 2.59979625578436 3.76773731068646 3.60301848506402 4.95998650750674 5.77393270204404 3.40431571422107 2.59979625578436 4.52286384679647 2.59979625578436 4.06576216325702 5.14149961347253 3.09151528685361 4.58717731461352 3.56431211964338 5.49622434755371 4.83571763048487 3.1782393393218 4.80828884730454 3.13368629208698 4.93864679994054 5.34352363085636 3.41604772664298 6.3811581025713 3.0490669307664 5.43372591386275 4.72065398569737 3.69156864533317 3.88319342047443 4.04319652954833 4.95709800326998 4.44987542433753 3.2027230823485 2.59979625578436 4.17673354595633 4.23244465111656 3.44342650184341 2.59979625578436 2.59979625578436 2.59979625578436 2.59979625578436 4.45332118908992 2.59979625578436 3.20229976147952 3.10694865309437 3.88481103793489 5.21793535304152 3.11486485550114 3.63191729296878 3.9243613020866 4.70797894935046 5.05717623119356 3.29891955515538 4.59263235271482 3.44382243362458 3.82616644787739 5.78019405014875 2.59979625578436 5.11895541669954 4.12150744358961 4.2166985514361 6.29247608218482 2.59979625578436 4.29986526781127 3.46202811036683 5.11540096167936 5.03744307955411 3.28720428082605 4.29312012428357 3.28280950206751 5.00801926184804 5.56090073625464 3.23124158278061 5.10883994410219 3.77443947247914 4.41101473448162 4.14475794596989 2.59979625578436 4.06074005892778 4.79623953807814 5.02908474261107 4.17832983808377 3.86250160586385 4.01563561930218 4.07181050431524 4.0536971848221 6.08850805737842 3.83844866546774 3.48356159872131 3.97414286463498 4.88792000173858 6.04712379366356 2.59979625578436 3.2492902597039 3.71255584249587 3.85036913035679 4.92688647317652 3.21960951687133 4.87628430394226 3.87079135226859 4.84748300838016 5.24141749248152 4.59681458226933 3.2004768242502 4.00114667373115 3.52425320467527 4.14033327235733 5.36520623456476 2.59979625578436 4.74399541057762 3.69810982247138 4.9744498255628 5.34467992159646 3.14894040553398 2.59979625578436 3.66051916203669 3.67117148881194 4.95559975804281 2.59979625578436 3.81448312725219 3.84720525866936 4.81790940041393 5.22725027950271 2.59979625578436 4.75297125116396 2.59979625578436 4.94020369172928 4.85144568944303 2.59979625578436 3.9829196369176 3.75685344036857 4.66258939390511 4.62673407569996 3.39636938341973 3.31429537738927 3.33826151136271 4.28870618140801 3.15066378465705 2.59979625578436 3.96086861109062 3.03412909987516 4.33535225676612 5.78079235442807 2.59979625578436 3.79768785708926 3.8336428529929 4.5613188911824 4.95308459978918 3.49579071812971 4.15999498321874 3.98788709816227 4.07438240549939 5.52837148484338 3.21559004798566 2.59979625578436 3.0640794104873 4.39851002967492 4.30569243323216 2.59979625578436 4.60227010538571 3.66355359323633 4.52263728459041 5.78521132334819 3.97030664993167 2.59979625578436 3.18330204680804 4.88869387524017 2.59979625578436 2.59979625578436 4.02594991451093 3.64505721057814 4.94218317904221 5.41533298024358 2.59979625578436 4.16450093566616 5.02890370927168 5.06848707812692 4.05700328859792 2.59979625578436 4.34865740977024 3.68431037628401 3.64820718768316 4.8086738108508 3.31738323501506 3.85359159153006 3.09747954102011 3.41195457515195 5.64344198194005 2.59979625578436 3.40690696027832 3.34233340375088 3.09452231295659 4.13296184932386 2.59979625578436 2.59979625578436 3.14662082988331 5.43596346382878 3.83743576936294 3.54481604786255 2.59979625578436 3.79370066237209 3.18649476359596 4.85440384349479 5.09194264203422 2.59979625578436 2.59979625578436 3.90697080708367 4.57776068839181 5.39853104403788 2.59979625578436 3.38273842837332 4.14296744360147 4.51358512541505 4.96031784205234 4.01766418096692 4.32811009742049 3.18171305316302 3.81194521333395 5.09288183725411 3.07631577613061 3.56247340105491 3.95704455806497 3.99133476254339 5.37325073172936 3.49552710710383 2.59979625578436 3.19378284176863 5.96501318606564 5.24242077670057 3.2568317893317 4.24109588552545 3.53005056540587 5.33115353776393 5.84650304276622 3.94552843496954 4.00791751354323 2.59979625578436 4.62392789488397 4.23622795064163 3.77709883411511 3.6756084057258 3.38630181835361 2.59979625578436 4.17443433286362 2.59979625578436 3.58683593692783 4.48419206145898 4.60785859812412 4.40156041935613 2.59979625578436 3.66422052447981 4.15113499666728 6.09020024665167 5.24038404527222 4.52566286366271 3.65393620300245 3.93122938721556 5.7793864003264 5.4469750061834 2.59979625578436 4.69183332811862 3.51041138144057 5.51713582052133 3.78649353377287 2.59979625578436 4.38421152707489 2.59979625578436 4.64884908062328 5.66978276515655 2.59979625578436 3.74177503548414 2.59979625578436 4.28927719786345 3.72442824282283 3.94602480720895 3.17452592349132 2.59979625578436 4.69945817943751 5.52800308890768 3.8356080573271 4.24003780694579 3.71203757707037 4.19994745043866 5.19009621893197 3.57226173833166 3.65759140826972 3.85300890889608 5.23279872230432 4.7262545983764 3.34875050887515 4.5602194700769 3.64298409173955 4.41130423875524 4.77066814288127 3.86017217038208
Manes.13G007400.v6.1 2.59979625578436 2.59979625578436 2.59979625578436 2.59979625578436 2.59979625578436 2.59979625578436 2.59979625578436 2.59979625578436 2.59979625578436 2.59979625578436 2.59979625578436 2.59979625578436 2.59979625578436 2.59979625578436 2.59979625578436 2.59979625578436 2.59979625578436 2.59979625578436 2.59979625578436 2.59979625578436 2.59979625578436 2.59979625578436 2.59979625578436 2.59979625578436 2.59979625578436 2.59979625578436 2.59979625578436 2.59979625578436 2.59979625578436 2.59979625578436 2.59979625578436 2.59979625578436 2.59979625578436 2.59979625578436 2.59979625578436 2.59979625578436 2.59979625578436 2.59979625578436 2.59979625578436 2.59979625578436 2.59979625578436 3.04922317902088 2.59979625578436 4.37899251711219 2.59979625578436 2.59979625578436 2.59979625578436 2.59979625578436 2.59979625578436 2.59979625578436 2.59979625578436 2.59979625578436 2.59979625578436 2.59979625578436 2.59979625578436 2.59979625578436 2.59979625578436 2.59979625578436 2.59979625578436 2.59979625578436 2.59979625578436 2.59979625578436 2.59979625578436 2.59979625578436 2.59979625578436 2.59979625578436 2.59979625578436 2.59979625578436 2.59979625578436 2.59979625578436 2.59979625578436 2.59979625578436 2.59979625578436 2.59979625578436 2.59979625578436 2.59979625578436 2.59979625578436 2.59979625578436 2.59979625578436 2.59979625578436 2.59979625578436 2.59979625578436 2.59979625578436 2.59979625578436 2.59979625578436 2.59979625578436 2.59979625578436 2.59979625578436 2.59979625578436 2.59979625578436 2.59979625578436 3.37075857297035 2.59979625578436 2.59979625578436 2.59979625578436 2.59979625578436 2.59979625578436 2.59979625578436 2.59979625578436 2.59979625578436 2.59979625578436 2.59979625578436 3.10904969198695 2.59979625578436 2.59979625578436 3.11766270619839 2.59979625578436 2.59979625578436 2.59979625578436 2.59979625578436 2.59979625578436 2.59979625578436 2.59979625578436 2.59979625578436 2.59979625578436 2.59979625578436 2.59979625578436 2.59979625578436 2.59979625578436 2.59979625578436 2.59979625578436 2.59979625578436 2.59979625578436 2.59979625578436 2.59979625578436 2.59979625578436 2.59979625578436 3.21516294932886 2.59979625578436 2.59979625578436 2.59979625578436 2.59979625578436 2.59979625578436 2.59979625578436 2.59979625578436 2.59979625578436 2.59979625578436 2.59979625578436 2.59979625578436 2.59979625578436 2.59979625578436 2.59979625578436 2.59979625578436 2.59979625578436 2.59979625578436 2.59979625578436 2.59979625578436 2.59979625578436 2.59979625578436 2.59979625578436 2.59979625578436 2.59979625578436 2.59979625578436 2.59979625578436 2.59979625578436 2.59979625578436 2.59979625578436 3.02884003678921 2.59979625578436 2.59979625578436 2.59979625578436 2.59979625578436 3.13501077494869 2.59979625578436 2.59979625578436 3.33191960041971 2.59979625578436 2.59979625578436 2.59979625578436 2.59979625578436 2.59979625578436 2.59979625578436 2.59979625578436 2.59979625578436 2.59979625578436 2.59979625578436 2.59979625578436 2.59979625578436 2.59979625578436 2.59979625578436 2.59979625578436 2.59979625578436 3.33758649024277 2.59979625578436 2.59979625578436 2.59979625578436 2.59979625578436 2.59979625578436 2.59979625578436 2.59979625578436 2.59979625578436 2.59979625578436 2.59979625578436 2.59979625578436 2.59979625578436 3.00601590298794 3.09039111622633 2.59979625578436 3.48383847847714 2.59979625578436 3.30082812140204 2.59979625578436 2.59979625578436 3.04772504160026 2.59979625578436 2.59979625578436 2.59979625578436 2.59979625578436 2.59979625578436 2.59979625578436 2.59979625578436 2.59979625578436 2.59979625578436 3.08019605297528 2.59979625578436 2.59979625578436 2.59979625578436 2.59979625578436 2.59979625578436 2.59979625578436 2.59979625578436 2.59979625578436 2.59979625578436 2.59979625578436 2.59979625578436 2.59979625578436 2.59979625578436 2.59979625578436 2.59979625578436 2.59979625578436 2.59979625578436 2.59979625578436 2.59979625578436 3.77066255425936 2.59979625578436 2.59979625578436 2.59979625578436 2.59979625578436 2.59979625578436 2.59979625578436 3.24358690281098 2.59979625578436 2.59979625578436 2.59979625578436 2.59979625578436 2.59979625578436 2.59979625578436 2.59979625578436 3.12024369940562 2.59979625578436 2.59979625578436 2.59979625578436 2.59979625578436 3.08092639916607 2.59979625578436 2.59979625578436 2.59979625578436 2.59979625578436 2.59979625578436 2.59979625578436 2.59979625578436 2.59979625578436 2.59979625578436 2.59979625578436 2.59979625578436 2.59979625578436 2.59979625578436 2.59979625578436 2.59979625578436 2.59979625578436 3.22228357111191 2.59979625578436 2.59979625578436 2.59979625578436 2.59979625578436 2.59979625578436 2.59979625578436 2.59979625578436 2.59979625578436 2.59979625578436 2.59979625578436 2.59979625578436 2.59979625578436 2.59979625578436 2.59979625578436 2.59979625578436 2.59979625578436 2.59979625578436 2.59979625578436 3.26645129656096 2.59979625578436 2.59979625578436 2.59979625578436 2.59979625578436 2.59979625578436 2.59979625578436 3.79794415864301 3.2892755442546 2.59979625578436 2.59979625578436 2.59979625578436 2.59979625578436 2.59979625578436 2.59979625578436 2.59979625578436 2.59979625578436 2.59979625578436 3.17618018401525 2.59979625578436 2.59979625578436 2.59979625578436 2.59979625578436 3.02411260142883 2.59979625578436 2.59979625578436 2.59979625578436 2.59979625578436 2.59979625578436 2.59979625578436 2.59979625578436 2.59979625578436 2.59979625578436 2.59979625578436 2.59979625578436 3.44068119535472 2.59979625578436 3.29274630253399 3.08857273903009 2.59979625578436 2.59979625578436 2.59979625578436 2.59979625578436 2.59979625578436 2.59979625578436 2.59979625578436 2.59979625578436 2.59979625578436 2.59979625578436 2.59979625578436 2.59979625578436 2.59979625578436 2.59979625578436 2.59979625578436 2.59979625578436 2.59979625578436 2.59979625578436 2.59979625578436 2.59979625578436 2.59979625578436 3.06601140229909 2.59979625578436 2.59979625578436 2.59979625578436 2.59979625578436 2.59979625578436 3.08587502403935 2.59979625578436 3.24897275233119 2.59979625578436 2.59979625578436 2.59979625578436 2.59979625578436 2.59979625578436 2.59979625578436 2.59979625578436 2.59979625578436 2.59979625578436 2.59979625578436 2.59979625578436 2.59979625578436 2.59979625578436 2.59979625578436 2.59979625578436 2.59979625578436 2.59979625578436 2.59979625578436 2.59979625578436 2.59979625578436 2.59979625578436 2.59979625578436 2.59979625578436 2.59979625578436 2.59979625578436 2.59979625578436 3.29333401168874 2.59979625578436 2.59979625578436 3.11932334026827 2.59979625578436 2.59979625578436 2.59979625578436 2.59979625578436 2.59979625578436 2.59979625578436 2.59979625578436 2.59979625578436 2.59979625578436 2.96925739016971 3.44073658393479 2.59979625578436 2.59979625578436 2.59979625578436 2.59979625578436 2.59979625578436 2.59979625578436 3.98434059593289 2.59979625578436 2.59979625578436 2.59979625578436 2.59979625578436 2.59979625578436 2.59979625578436 2.59979625578436 2.59979625578436 2.59979625578436 2.59979625578436 2.59979625578436 2.59979625578436 3.13125931646859 2.59979625578436 3.04961902926352 2.59979625578436 4.30115773173715 2.59979625578436 2.59979625578436 2.59979625578436 2.59979625578436 2.59979625578436 2.59979625578436 2.59979625578436 2.59979625578436 2.59979625578436 3.73237032599509 2.59979625578436 2.59979625578436 2.59979625578436 2.59979625578436 4.11260185598456 3.89507257419452 2.59979625578436 4.67168600202901 2.59979625578436 2.59979625578436 2.59979625578436 2.59979625578436 2.59979625578436 2.59979625578436 3.91499129690811 2.59979625578436 2.59979625578436 3.07216302101005 2.59979625578436 3.66764047737369 2.59979625578436 2.59979625578436 2.59979625578436 2.59979625578436 3.02191542271198 2.59979625578436 2.59979625578436 2.59979625578436 2.59979625578436 2.59979625578436 2.59979625578436 2.59979625578436 2.59979625578436 2.59979625578436 2.59979625578436 2.59979625578436 2.59979625578436 2.59979625578436 3.34678284603657 2.59979625578436 2.59979625578436 2.59979625578436 2.59979625578436 2.59979625578436 2.59979625578436 2.59979625578436 2.59979625578436 2.59979625578436 3.23299208811065 2.59979625578436 3.54425400981323 2.59979625578436 2.59979625578436 2.59979625578436 2.59979625578436 2.59979625578436 2.59979625578436 2.59979625578436 2.59979625578436 2.59979625578436 2.59979625578436 2.59979625578436 2.59979625578436 3.28610162710445 2.59979625578436 2.59979625578436 2.59979625578436 2.59979625578436 2.59979625578436 2.59979625578436 2.59979625578436 2.59979625578436 2.59979625578436 2.59979625578436 2.59979625578436 2.59979625578436 2.59979625578436 2.59979625578436 2.59979625578436 2.59979625578436 2.59979625578436 2.59979625578436 2.59979625578436 2.59979625578436 2.59979625578436 2.59979625578436 3.56844582822542 2.59979625578436 2.59979625578436 2.59979625578436 3.77143903312147 2.59979625578436 2.59979625578436 2.59979625578436 2.59979625578436 2.59979625578436 2.59979625578436 2.59979625578436 3.16296043660998 2.59979625578436 2.59979625578436 2.59979625578436 2.59979625578436 2.59979625578436 2.59979625578436 2.59979625578436 3.45314808470526 2.59979625578436 2.59979625578436 2.59979625578436 2.59979625578436 2.59979625578436 2.59979625578436 2.59979625578436 2.59979625578436 2.59979625578436 2.59979625578436 2.59979625578436 2.59979625578436 2.59979625578436 2.59979625578436 2.59979625578436 2.59979625578436 2.59979625578436 2.59979625578436 3.85036913035679 3.07812638981679 2.59979625578436 2.59979625578436 2.59979625578436 2.59979625578436 2.59979625578436 2.59979625578436 2.59979625578436 3.11225860773288 2.59979625578436 3.45055086810467 2.59979625578436 2.59979625578436 2.59979625578436 2.59979625578436 2.59979625578436 3.20691983770591 3.14894040553398 3.8918414592231 2.59979625578436 3.89806602983649 3.46235777925282 2.59979625578436 2.59979625578436 2.59979625578436 2.59979625578436 2.59979625578436 2.59979625578436 2.59979625578436 2.59979625578436 3.43352024351822 3.25879465846468 2.59979625578436 2.59979625578436 2.59979625578436 2.59979625578436 3.63334554052997 2.59979625578436 2.59979625578436 2.59979625578436 4.0029296703631 2.59979625578436 2.59979625578436 4.46432671092422 2.59979625578436 2.59979625578436 3.28755938414103 2.59979625578436 3.67706499324602 2.59979625578436 3.97395710301078 3.60798097877415 2.59979625578436 2.59979625578436 2.59979625578436 2.59979625578436 2.59979625578436 2.59979625578436 2.59979625578436 2.59979625578436 2.59979625578436 2.59979625578436 2.59979625578436 3.448631920834 2.59979625578436 3.46856026701611 2.59979625578436 2.59979625578436 2.59979625578436 2.59979625578436 2.59979625578436 2.59979625578436 2.59979625578436 3.88503860751361 2.59979625578436 4.33722006042985 2.59979625578436 2.59979625578436 4.07158411044521 2.59979625578436 2.59979625578436 3.40187214262271 2.59979625578436 4.05438628025265 2.59979625578436 3.51255789156111 2.59979625578436 2.59979625578436 2.59979625578436 2.59979625578436 3.7341416335537 2.59979625578436 2.59979625578436 3.06980125949796 2.59979625578436 3.68565295308433 2.59979625578436 2.59979625578436 2.59979625578436 2.59979625578436 2.59979625578436 2.59979625578436 2.59979625578436 2.59979625578436 2.59979625578436 2.59979625578436 2.59979625578436 2.59979625578436 2.59979625578436 2.59979625578436 2.59979625578436 2.59979625578436 2.59979625578436 2.59979625578436 2.59979625578436 2.59979625578436 3.09629371888845 2.59979625578436 2.59979625578436 2.59979625578436 2.59979625578436 3.15454793880454 3.65934735605141 2.59979625578436 2.59979625578436 2.59979625578436 3.14315768447763 2.59979625578436 2.59979625578436 2.59979625578436 2.59979625578436 2.59979625578436 3.5405384840355 2.59979625578436 2.59979625578436 2.59979625578436 2.59979625578436 2.59979625578436 2.59979625578436 2.59979625578436 2.59979625578436 2.59979625578436 3.24657439596401 2.59979625578436 3.08978059537946 2.59979625578436 3.76185652348974 2.59979625578436 2.59979625578436 2.59979625578436 2.59979625578436 3.22256664660478 3.49119366410399 2.59979625578436 2.59979625578436 2.59979625578436 2.59979625578436 2.59979625578436 2.59979625578436 2.59979625578436 2.59979625578436 2.59979625578436 2.59979625578436 2.59979625578436 2.59979625578436 2.59979625578436 2.59979625578436 2.59979625578436 2.59979625578436 2.59979625578436 2.59979625578436 3.68674262044617 2.59979625578436 2.59979625578436 2.59979625578436 2.59979625578436 3.19153549401571 2.59979625578436 2.59979625578436 2.59979625578436 2.59979625578436 2.59979625578436 2.59979625578436 2.59979625578436 3.99252227860655 2.59979625578436 2.59979625578436 2.59979625578436 2.59979625578436 2.59979625578436 2.59979625578436 2.59979625578436 2.59979625578436 3.13232547685039 3.08270106822196 2.59979625578436 3.54902121927956 3.80791182092175 3.12790887429037
Manes.13G007500.v6.1 3.53645259620206 2.59979625578436 3.03047684732533 4.92721649098937 4.10720742203115 2.59979625578436 6.21236262862099 2.59979625578436 4.91307838816141 4.64437088272223 3.23734708650533 5.29255066252491 2.59979625578436 4.54430539374415 5.98216156722235 2.59979625578436 5.96316006610839 4.25595750004627 5.74191609157512 4.55548773694474 2.59979625578436 6.81505739385887 2.59979625578436 5.80863979257811 5.87418580800092 2.59979625578436 6.15949948230098 3.20900055990681 5.3823476826712 3.86361853876954 3.28513972525459 5.18900269901821 2.59979625578436 5.73682024435645 4.91804535358347 2.59979625578436 6.08986114033918 2.59979625578436 4.05492540605776 4.98142992526688 2.59979625578436 5.33167686832823 3.18911703177846 5.26051157546446 5.56516280318922 2.59979625578436 5.4611547295344 3.1556293923897 5.2813839729124 6.15215900123785 3.11136424535262 5.58306523251789 2.59979625578436 5.00845585210708 4.83015099705972 2.59979625578436 5.34661657330186 2.59979625578436 5.17006950385315 5.81387446150416 2.59979625578436 6.26694511456067 3.10654593426012 2.59979625578436 3.92148645828723 2.59979625578436 4.85581315915023 3.61176125378992 4.6947690030737 4.43624984818475 2.59979625578436 5.17088685089202 2.59979625578436 5.36305375509599 6.82114769775774 2.59979625578436 5.90587516809607 3.06039705082243 5.8345559981041 5.58848813031212 2.59979625578436 6.01805894565078 3.17512532819144 5.82903660235171 3.80444180087026 3.22543616017794 4.69317909459269 3.24852250119544 4.74056601728802 4.77118071753931 2.59979625578436 6.09410337521321 2.59979625578436 5.64769933303295 5.6713578930303 5.28592524305769 3.00717831127145 5.54408801208227 2.59979625578436 4.88251035732154 6.05006371723404 2.59979625578436 4.82695411536147 2.59979625578436 5.12862405186618 6.25518536128971 2.59979625578436 5.09488110204306 2.59979625578436 5.08965638636411 4.93888583902219 3.16467000805317 5.55654324850129 2.59979625578436 2.59979625578436 4.75706016940606 2.59979625578436 5.19581789341703 2.59979625578436 6.56317327851456 4.82510577316721 2.59979625578436 5.3637943758935 2.59979625578436 5.23270013082601 4.97341891066273 3.3434653761842 5.92569659942181 4.38748088629711 5.4339429807113 4.46004151807938 2.59979625578436 5.23724967643021 3.0891275296357 4.6496055046137 5.8681356703437 3.4898242940079 5.98840475841542 3.11715769885859 6.24168875071108 5.60363046153475 2.59979625578436 5.3465365803289 2.59979625578436 5.47346017560506 4.60206118347005 3.16768203400873 5.70837327723331 2.59979625578436 6.75329802676817 6.91951716394653 2.59979625578436 6.02912935435897 3.30425500275403 5.68823799534272 5.79052143705778 2.59979625578436 5.58755077262267 3.26880893046291 5.34847180464466 6.13329888044534 3.04070355142447 5.83418772032278 2.59979625578436 5.344998807521 5.91068305236285 2.59979625578436 6.12754508011683 2.59979625578436 5.33515992887334 5.49168247735923 3.65507811070983 5.87887652351455 2.59979625578436 4.271908041176 5.71910850834549 2.59979625578436 5.60493164818605 3.08843871467039 2.59979625578436 3.85702311046358 2.59979625578436 7.91913427347414 3.15566167985817 6.11297437056989 5.23709703082262 3.16817936116962 5.91110139971521 2.59979625578436 5.64382903782321 4.68805650799441 3.21599979350751 2.59979625578436 5.22885329939615 2.59979625578436 5.33049224573091 6.64715800314011 3.35732401866502 5.88882574342981 2.59979625578436 6.78558334386286 6.09918193353789 2.59979625578436 5.44896536612647 3.32619170863699 6.27515113451112 6.57200486474528 2.59979625578436 5.86692875955027 2.59979625578436 6.05940134031907 6.72522791827598 2.59979625578436 5.99512900013959 3.04879652493302 3.17753729138824 3.9724306003549 3.3545076278657 6.32087187378826 3.33238703215835 4.6370147632164 6.20892283303401 3.38420121746441 6.45971000839008 3.41103001416928 5.58052713730925 2.59979625578436 3.87965913939567 8.12719984143813 2.59979625578436 5.34782163556461 6.39209433065993 3.12315809278075 5.95733629774785 2.59979625578436 5.4948854428397 5.73789326081506 2.59979625578436 5.44077158826055 3.5417079700816 5.15538343253632 5.30511337191259 2.59979625578436 4.61825977217119 3.08827779899346 5.88615163851368 5.00906101495863 2.59979625578436 4.24473817692689 2.59979625578436 5.52615160827634 5.47366465181716 2.59979625578436 4.30700673531511 2.59979625578436 4.68011038703832 2.59979625578436 3.18760828080912 5.83598039958379 3.17608306896042 4.56870933916653 5.63094371791491 2.59979625578436 4.8426123526528 3.07878727232066 4.62689407821506 5.83020909399005 3.17356662868593 6.19193294036682 3.0751254337643 7.02760573959545 4.2318785933238 2.59979625578436 5.03153640505995 2.59979625578436 4.28053066058069 5.50183666606446 6.23259248789457 2.59979625578436 5.65602479778076 2.59979625578436 5.59898055736226 6.07858368632536 3.30150379084556 5.82337637537806 2.59979625578436 6.62938398324429 6.86812562084448 2.59979625578436 6.69127890928956 3.41150002700353 5.69841822488248 6.30566848743871 4.01217389169185 6.83948057428707 2.59979625578436 6.32705136877769 6.52604455017981 3.42317760654825 5.88642026457405 2.59979625578436 5.38349607642588 5.75737123183573 3.45735620413597 6.72791002108413 2.59979625578436 6.06232614811506 5.06961201338181 3.47556618872314 5.59226555619596 3.60867516167484 7.13561561297276 5.6879641560789 3.43497551468937 5.89948637018656 2.59979625578436 4.80828972709168 6.02649724722303 4.00790902779624 7.01970986369505 3.19446987617811 5.81274814321275 4.78698864070558 2.59979625578436 6.0585370638085 2.59979625578436 5.46204227016785 4.48721610262526 2.59979625578436 5.23595143887347 2.59979625578436 5.23404734898203 2.59979625578436 2.59979625578436 4.54426501172953 4.07763778574119 5.61515163676665 5.95444063355125 3.35678698172305 5.91094246609488 3.52860207380879 5.20192304598811 4.47085516108398 3.6291041059735 5.90597773525028 2.59979625578436 6.33129897918588 4.0319417234535 3.1933542419055 6.16264777687468 3.25721121744889 6.0939840203488 7.11144836835219 3.45245990967003 7.2274357063678 3.08587502403935 5.75258784519939 5.73473655787666 3.15022104454705 5.9465572647318 2.59979625578436 5.15308423171441 4.7486374420555 2.59979625578436 5.83362274360029 2.59979625578436 6.27836532768415 5.67913342740748 2.59979625578436 7.18372419526499 3.21036400817574 5.6259673338779 6.58111194724055 5.40238117316039 3.66154325580684 4.44410593126486 2.59979625578436 5.87048916418322 4.83265220926634 2.59979625578436 5.50652778502423 2.99054227134901 6.35582532121685 6.69244988318336 2.59979625578436 5.86821586422702 3.44198007858204 5.65338717442783 4.1715324172179 3.12273955512324 5.13212335087271 2.59979625578436 5.62931864295038 5.98784590099395 2.59979625578436 4.4569336025263 2.59979625578436 4.37475561807175 5.1026454661633 2.59979625578436 5.54449068187073 2.59979625578436 5.31061188375263 4.51155812955566 3.16746079526105 6.25164322488632 3.22344610197473 6.45208298351556 6.43294546541335 3.53155994928146 4.81533626129093 3.07195668903267 5.64792703404764 5.61804787716752 3.25899884065111 5.80545028823221 2.59979625578436 5.97735380324053 3.76313931055706 2.59979625578436 5.67840257735851 3.35537022837668 5.67560351363711 4.42053461633901 2.59979625578436 5.95764466092432 2.59979625578436 5.7907450199928 6.44727253681123 2.59979625578436 6.51670448321557 3.04792100866332 5.68319527036395 6.09896896922896 3.30108436898664 6.46383935301705 3.28868788740215 5.66194661854169 6.40635803057799 3.26472095490408 6.24871361856287 6.3103042686888 4.76973448262666 4.52356964847212 3.30265235045542 6.07261980219959 3.2656464759195 5.7125213296776 5.49656357803235 3.0755768791799 6.73952486770765 2.59979625578436 6.6410056446153 4.5058606887965 2.59979625578436 6.58845279083174 2.59979625578436 6.3053276992994 4.68535068498014 3.62110143186392 5.61153997768051 3.23993430627071 4.69982780271533 4.93687802344587 3.25910669545783 5.70928807009761 3.1089290264677 5.85955707018694 4.33139181164833 2.59979625578436 3.19855137885276 6.30306452716331 3.01490231394773 5.86923186745127 6.61242873741277 2.59979625578436 5.89307415353668 2.59979625578436 5.17108629138035 5.54769490306977 2.59979625578436 5.5527186605984 3.13368629208698 5.61659754470395 5.08646661400674 3.41604772664298 2.59979625578436 3.48788424575146 6.95755836039178 6.79552497204054 2.59979625578436 4.30585421360758 2.59979625578436 5.98927316521678 6.91497496749682 3.2027230823485 6.83096726361592 2.59979625578436 5.82099646071629 7.12740634173814 3.83901951323155 5.73682320583497 3.49105114569248 4.74541587305235 6.47018315883768 2.59979625578436 6.55971416312472 3.10694865309437 6.16539651028122 5.75819417230974 2.59979625578436 4.96245941072923 3.32526864023558 6.80754043856321 4.29866723061325 3.29891955515538 5.27870691374734 2.59979625578436 6.07436785434803 5.30615078576301 3.09055428047105 5.77054407750942 2.59979625578436 5.74596362224099 4.94334780068956 2.59979625578436 6.70008163363045 3.21395286454123 6.5137262813419 6.28915008817304 2.59979625578436 6.4815502562276 3.28280950206751 5.48754598974194 5.11387925533886 2.59979625578436 5.9462443918048 2.59979625578436 6.81963514179149 6.51442355797643 3.22721475254557 4.72934151863753 3.12386348523869 6.24283041602774 5.60171081294994 3.58986033417048 7.30464960623598 2.59979625578436 6.2205127351423 5.82834258824195 2.59979625578436 5.99913979575795 3.20381007552223 5.75313741097455 5.3531602811763 3.11591032459858 7.01916135782523 3.1664216170609 6.25313061017752 5.8035274759552 3.21960951687133 4.47527978581881 3.04387460395187 6.13088445351985 6.42555354794133 6.40738655703657 2.59979625578436 4.5677056373483 2.59979625578436 5.34019007433008 5.27004740127951 2.59979625578436 5.43846308275631 2.59979625578436 5.22337583185065 4.63261241683237 3.90779356276072 4.49974384603744 2.59979625578436 4.82398625072884 5.28862522158532 2.59979625578436 4.93894676625345 2.59979625578436 6.21655180127059 4.09207339606857 3.28089785406808 5.54789846464464 2.59979625578436 5.37217678583174 5.60561203706806 3.22155548070353 4.7432652710949 2.59979625578436 5.720380966672 6.86767393153416 2.59979625578436 5.07892293221511 2.59979625578436 5.22868408259388 3.15066378465705 3.45273288614406 5.36100288489277 2.59979625578436 4.64568510917867 3.77000473532773 3.48471841849718 5.86788706036966 3.11624245650931 5.99359706799785 7.01108058758189 2.59979625578436 5.249942538548 3.38020251553063 4.61042826817164 4.99395989226998 3.21559004798566 5.45667075841334 3.39724226744863 6.04839434455752 6.48189340389517 2.59979625578436 4.40521199775624 3.22310506880101 5.34594303706829 5.62409199626745 4.47653973438238 5.21631662540804 3.7445127826073 5.01000804305169 4.98574003949392 2.59979625578436 4.5483017892043 3.34680674814643 6.00879431642902 4.54103860342297 2.59979625578436 5.96836730737571 4.40711821045092 4.3750421897848 4.23440544819309 2.59979625578436 5.41068576254048 3.05120239547897 4.47074681878499 5.64130566572781 2.59979625578436 5.00449538656694 3.09747954102011 5.97316671388632 4.3449948183877 2.59979625578436 5.51483230209356 3.50439436163838 4.73217908427709 5.22673384044713 3.18142001825098 2.59979625578436 2.59979625578436 6.33090911106205 5.4221634843364 4.93983774779483 3.3444210447866 5.25064087896609 2.59979625578436 5.35048848530651 4.69120794458479 2.59979625578436 5.40642426401215 2.59979625578436 4.86513464027737 5.18432384166254 2.59979625578436 4.50479857633467 2.59979625578436 5.61704118115784 4.47971126841444 2.59979625578436 5.22717744584869 3.01265836496538 4.81019624745433 4.14949671807348 2.59979625578436 5.18267373420974 2.59979625578436 4.77138373522455 2.59979625578436 2.59979625578436 5.43284111539091 3.43409199137852 6.314152850383 5.24242077670057 2.59979625578436 4.46601374810829 2.59979625578436 5.27234427336136 6.07097327825048 3.46890406481015 5.00295890833129 2.59979625578436 4.90045275256763 5.03035785202443 2.59979625578436 5.96270053363482 2.59979625578436 6.1657423760375 5.75317907663108 2.59979625578436 5.37416181624673 2.59979625578436 4.80845173577725 6.08147999339143 2.59979625578436 5.36285570289811 3.06746869606695 5.67882521939068 5.16370789973361 2.59979625578436 5.04438892839517 3.15933397875847 5.51629676113907 4.87539307381977 2.59979625578436 5.25563330701578 2.59979625578436 6.14102286349787 6.10239051107525 3.16483281905453 5.26742210632258 2.59979625578436 5.91184575616491 3.68450135097581 3.51813431289006 4.40968004253821 2.59979625578436 4.10691714609519 4.4088128278115 2.59979625578436 6.09011218270617 3.08541878809132 5.42302965091955 4.71116969615141 2.59979625578436 4.72377909511632 3.06320104111917 5.10615661695195 4.45902851142036 3.09288309947995 5.21964347542784 3.20487193917224 7.88784115090765 6.39338121399579 3.34875050887515 5.75347592893893 2.59979625578436 5.83402523795258 6.20846632995633 5.01546135705887
Manes.13G007600.v6.1 4.57361618838337 4.12294770149171 4.14266410568449 4.44760646456954 4.04800994685953 4.54151371017192 4.27996530156339 4.00677042509207 4.40632380015334 4.16194926516013 4.04588000666392 4.29155131012641 4.42515069574572 3.44305187794855 4.2663614388908 4.11799684464506 3.87884365237305 2.59979625578436 4.19025221252293 2.59979625578436 3.93330581446344 5.70741117440495 4.2768425953084 4.38948306087592 3.99369625342319 4.56502497411523 4.43648220672504 3.79297901267061 4.56231834553539 3.50726921022951 4.43107563536172 5.08703660848766 4.06471720172665 4.89434511016578 3.99746224674416 4.58275702264039 4.68775831137049 4.34873999181788 4.58550746470849 4.18385862921231 4.39381909406622 4.15098203347303 4.10118130581149 4.20918139565387 3.9032011645835 4.12900872040676 4.60961541526609 4.02130074684531 3.96855627745452 4.38886036418827 4.45993524155494 5.12155500431724 4.56458220174159 4.29315625731707 3.58452961246909 4.61202384795554 4.00329824664366 4.71792864235102 5.06329469792218 3.66311783781629 4.54356255605586 3.97542699658481 4.13680311152607 5.50880681331723 3.55012442582142 4.07798381810461 3.95083410359466 3.88978140955266 4.74105906629924 4.43624984818475 4.75834659206752 4.71307973698554 4.29319906089554 4.68113159220027 2.59979625578436 5.18524874134872 5.36125846160864 4.38991045735154 4.34228907366365 4.50855242753068 4.02090076533829 5.93600238616203 3.85486015733762 5.33759817738705 3.97849953507637 4.54125846216162 4.61951801467406 4.56432678298201 4.95648658410988 4.29401906220645 4.95220737491672 4.25245067259081 4.91681759087988 4.31971868446046 2.59979625578436 3.40126091377021 4.92493383161646 5.25447426805253 4.59767663755095 4.21823166674044 3.83555055270904 5.04866598035166 4.338358238992 4.82279525910758 2.59979625578436 4.16790133497031 5.09713886638847 5.69383566638042 4.66952761638017 4.39649889522771 4.04228330761357 4.13435387273992 5.44049582182132 5.04172308439769 2.59979625578436 3.91825195276001 4.86475973326605 3.96390262981496 5.2298808313446 4.18456821436852 4.4354859341469 4.97712603837801 5.33738662603085 4.83102442209592 4.20109041994389 4.70376695194756 5.0917252445169 5.15903933203595 5.23070429151555 5.37214958456468 5.04755182261373 4.35159626384511 4.45340113564615 4.67056384952912 6.1159003933521 4.96370796890135 4.48471441980049 5.31861562640934 4.85693801717123 5.05713900509422 4.79358057506162 5.29675035943613 5.04231890117866 5.23971581042016 4.93062746086568 4.40501889051102 4.38027920375344 5.98615229015618 5.17341756371083 6.11378370169449 4.68526453106302 4.47967284606423 5.03524955875361 5.11489239061642 5.50600179033987 5.701345495814 4.5469866593442 5.00183680938627 4.17399407644423 4.66901894411565 4.24616011034871 4.44987617595313 5.85560861160317 4.88419471949011 4.90100634739374 4.90879511951792 4.92804636670753 5.03892817685232 2.59979625578436 3.91202609380886 4.61441975474586 5.19173719224905 4.66501048523985 5.26185688874814 4.60014302335641 4.76962118004535 3.70830021421705 5.29133354953318 4.8637635122203 2.59979625578436 3.73101294612373 4.71444260032398 4.75293502758869 4.65799851845224 4.32679977066669 4.62951183180428 4.6408675362953 4.80850794035677 4.55413044150036 4.60926577733468 4.29147465504473 4.81893883201442 4.58767334559151 3.35923288868612 4.39161144408502 4.31893936656113 4.28052500265447 4.80261813895192 5.14366518483735 4.85351631780735 5.62445231732016 5.10722107183798 4.85192595869951 5.03560002567421 4.97066672670725 4.28774770741109 4.5238332350326 5.00064046228235 4.87552060325858 4.90154059808998 4.01950480309998 4.72263880334412 5.70052298798658 5.2058356720438 4.47998716313349 4.7833627374361 4.52987790719428 3.87957555546561 4.54549579850851 4.6777019766884 4.28131179024667 4.44875201734358 4.9160672273339 4.85933332359018 5.08748175054048 4.56517324874632 5.3297934882194 5.44392022612647 5.87583798697903 4.67979201911018 4.37379423760543 5.70286715809637 4.55228589297639 5.92399621768872 5.30327821682185 4.51591187026102 4.55524154361891 5.79920091872057 5.21199808212821 5.34583010423122 5.66313141802643 5.34242845075068 5.59652453844107 4.4402945073299 4.86313481320769 4.5827620928369 4.46138417071847 4.94439999198879 4.86830090001481 5.01276500717021 4.74752081330114 4.47977884271185 4.72381660649711 4.46097660530446 4.94129613275393 5.49614652945687 2.59979625578436 4.4363223804448 4.77939764540552 5.11212334935744 4.7830822525554 4.34428236467766 4.72592872549024 3.83967356672246 4.5007891070203 4.29520796724491 4.50179491314246 4.71533291012002 4.96157847286331 5.04091160755162 4.60705706087789 3.78294801687789 4.96325105539865 5.79912498750144 4.67471330868919 3.89903763399501 4.50104494465645 6.23259248789457 6.20166181986596 5.32289514962647 5.54074178073526 5.25340342441622 5.37903926266877 5.6481806085277 5.11350091678415 5.19451614242423 5.45967324268564 5.23851736719162 6.17706824475792 5.59261624398692 5.07422389788049 5.28665166817377 5.43029679595965 6.49713104019298 5.70066004691543 5.1864749005933 4.2516320753425 5.62881098770587 5.75615934148694 5.58538161253152 5.28771911761285 4.7221402638114 4.5798457793541 5.39683108559118 5.87302457442932 5.35535907297083 5.79416119758314 5.02535136645158 3.66460190285215 5.36057100721378 6.11315655883387 5.23993984595789 5.02917427373726 5.87027912070316 5.35321750390411 5.19074972476893 5.18655811817783 5.2679291697343 5.12148230517195 5.35565760778318 5.51710507319604 4.57522959498697 5.20331876114363 5.86470044802006 6.20485646697293 5.54982537828892 6.13031301053045 4.48721610262526 5.24417808738222 5.44303422927475 5.09268380854066 4.96607028869055 2.59979625578436 5.13743083605941 5.57856726708264 4.98998809320921 4.77010771171421 4.86900923092411 5.12846213750873 5.53581889208262 4.5587295222018 4.54807081784639 5.3393693779652 5.94059257943325 4.71298971188403 4.5616652864865 4.23835487047107 4.78891274619512 5.78570356438483 4.77532747933745 4.8468384723005 4.66737330342716 5.24472016807326 4.8208252304534 5.7765779855465 4.85373716670997 5.67874015771036 5.00914571044636 5.85632831146952 5.66111149107697 5.53375622982152 5.65221986006789 4.7486374420555 4.30704482728096 4.60487269979061 4.91086236813253 4.90562239103334 4.70221076049857 4.42140308608655 6.0298400968429 4.60841776514907 5.30357540232146 5.94420429163123 4.17196970676318 5.93829595802383 5.90873653628639 4.84606742647491 4.9670483590493 5.24464745035171 5.15534936161687 5.74040175133844 4.49674992729327 5.49046908314526 5.28198270947651 6.00882386211649 5.37581978175073 5.15089877528411 4.77999346771983 5.06655620136585 4.43990877267384 5.23699398143112 2.59979625578436 4.8908210218187 2.59979625578436 5.71823130767047 6.98807466479471 5.27456685370211 5.04421903398358 4.53951708861522 5.81769944355154 6.43374620471036 5.24209983591894 5.6394488674201 5.05089951276646 5.12254267418709 5.56987912074091 5.69158643816859 5.3665568283206 5.76450167483269 5.53082271925894 4.88511219961532 5.14253837388416 5.47233716454686 4.83417084542351 5.15213346968997 5.00522612675613 5.0344625069581 5.02978518139039 5.13783437266794 6.00773272075057 5.95491396136225 4.95062711359343 5.50298625433333 4.84453512083966 5.80734532871996 5.68403132007812 5.71995566331532 4.46212903778732 5.2386278897127 6.59906625504475 5.97035212996012 5.90344698348408 5.34730608015571 5.71676957641453 5.9696144988693 5.70383737333715 5.68812542607779 5.15906452166417 5.37630120907377 5.58669122064944 5.40416053601148 6.04253202197777 5.65765812589834 4.29314776859355 6.5304156292749 6.22802452353592 5.41988963819127 5.80003253363573 2.59979625578436 5.31500628288102 5.73877899880077 6.65275723192295 5.99276659112448 4.62526756743016 5.46981134908747 6.37062797802254 5.87538732669708 5.30072054009483 4.03762783876908 5.82961435792265 6.36553145108075 5.61419911205851 4.78945402786499 4.20724247242009 5.77100638284457 5.8486972457931 5.48767613318807 5.29013737360073 5.19724290732548 4.42904062107527 5.35345255623419 5.63238976328871 4.46483984299498 4.89854461239202 5.25034828461272 4.59154966620907 5.45997902553004 5.06708638173019 5.41672588319586 5.05156483539776 5.20179902476467 5.14614874828081 4.1368828037937 5.06435443852772 3.78156554842558 4.84713209048625 2.59979625578436 4.56104031927126 4.91032396136452 3.92364767085971 4.99571283513119 5.28491510811317 4.75159719704765 4.28227207557417 4.82714333656763 5.47904007476992 5.61821712786228 4.83802268116929 4.585886737021 6.35847374882386 4.73283528156624 4.77306981848278 4.02037419943645 4.90136801628777 4.71584481619256 4.40017970523936 4.47730382235401 4.73543827751313 4.941953543787 4.42478401527935 5.29653381920791 5.10976588634192 4.85065843181288 5.05705785626516 4.70808561242677 5.09921640046376 4.55453009598739 4.76211537587303 4.46510250237792 4.57413318198719 4.44412585400542 5.08224447985404 4.70428532081781 5.56192749326549 5.32416910598247 4.61617262129715 5.03489662312312 4.30321931230429 4.36958687822813 5.12885994968955 4.33016117666378 4.88714889368584 4.26368959018445 5.30211523905089 4.51145898073153 5.0099990480018 4.38370527221215 5.82688301864409 4.32796366705066 4.56514379325141 4.69171528271106 5.39484713092188 4.75138829484238 4.30706079043654 5.60171081294994 5.20382881529247 5.57613104564656 4.70012010877474 5.13682949913527 4.42894169749786 5.31097958012828 5.32743444914827 4.58946500472288 5.12249714896706 3.2328387430116 3.92546566256828 6.24375922535233 4.82531587197762 5.98296844643983 4.24220979278634 4.97295528509431 4.69130691408979 4.56652172137074 5.38588883182038 4.69168183007421 4.62964441158898 4.39498629146805 5.06353588281888 4.41604702209685 4.87351567068596 4.89415513800518 4.18278819955082 4.74399541057762 4.4770429550843 6.22342806757244 3.78906326114918 4.32708618317185 5.34566672721358 4.15113249232489 4.99874918837956 3.93578000728084 4.57559881655126 4.39289283435705 4.2009427633595 3.90286750912877 4.42980311231387 4.31566688152556 4.9634709050791 4.19732226699049 4.83431595987317 4.02726056418837 4.27613165774428 4.70477758915399 4.0420947930927 4.29067906117622 4.55764876139452 3.71287232000139 4.93794310357392 3.63333843188727 4.28870618140801 4.33199697286134 4.4131675108357 4.57643674278676 5.02619995299759 4.80100363041191 3.28755938414103 3.96904596458225 5.36893151512299 4.01135707798147 4.30367527682389 3.8228855532456 5.13848057168525 4.86192366656367 3.92134774835942 4.53586350664429 4.37889282972155 4.65794199557539 5.45667075841334 3.9489611589383 5.15888063434543 4.73296056968043 4.46440911258955 4.40521199775624 5.08870887193253 3.94501666241264 4.68015491913012 4.66757617753741 5.21631662540804 4.18111601721335 4.13118453176859 4.98574003949392 5.2433593928243 5.2022045667076 4.40546711664691 5.57529456883395 3.65586713919034 4.87964051764886 4.9812605270716 2.59979625578436 4.61387990843583 3.84534066932346 4.421152439303 5.33109679413768 4.35779049992621 4.95453112550974 4.1199758972853 3.31738323501506 3.97705641809346 4.46727763098533 4.83743844202498 4.64073841745067 4.81896002349975 4.63981900206768 4.39565414980959 4.45740308258607 3.86994420186815 4.26288235301031 5.66832519039415 4.57292160563911 4.17769081426287 3.62019525175736 4.53060712814075 5.35563602546251 4.70567210238679 4.86588884188932 5.28975674968681 3.57588939803243 4.74283497021949 5.87697232320713 4.42712282154806 3.76245128849444 4.1384687503749 3.99472994152574 4.37282195677682 4.14296744360147 4.41093093049151 4.26802679268042 4.17081258897119 4.664608171224 4.3826082035427 4.19224191045922 4.60220110752524 4.23653332521103 5.21098882868183 4.66504356464338 4.50370783464746 2.59979625578436 4.31699294712869 2.59979625578436 4.72044007819003 2.59979625578436 4.69112030994813 4.62690260600534 6.06309887658445 5.55452184295395 5.56864812409918 4.31247155375561 5.07496881439487 4.47137036186201 4.70045264333103 4.94137601343109 5.54365522584932 5.12771829705894 4.75493848449494 4.92133347759809 5.40545749184595 5.20157451562592 4.51025954635073 5.34769671688594 5.01248143188842 4.07237430689099 4.20932291959874 5.38309308670982 5.09002733207081 5.32646117593876 4.73738409167653 4.99601345587389 5.01915856386124 5.98031217937892 5.34942425826156 4.26571130807168 4.52802544411005 3.96853226365512 5.96284203453566 3.24895042512516 4.85803541719254 5.47761019956042 5.02947899768586 5.30723698931678 4.60847679098817 5.25602659113414 4.89447487002176 4.48113117075927 3.74177503548414 2.59979625578436 4.00341907089061 4.35013301017844 5.02465248930599 6.04787191769256 4.07730770910483 5.56522210473383 4.29631190316252 5.21458228300803 5.52972174975185 4.6148722353556 5.04534803661036 4.18438239810323 4.22836830426862 4.44602576365437 3.78520782688444 5.59706581092614 3.92748723268467 4.46995122641455 5.13218959888417 4.57419527716922 4.8693187303381 4.77066814288127 4.89640736332091
Manes.13G007700.v6.1 6.70584740806983 8.90321331599904 6.07977937051741 6.42068999042827 6.41490411305039 5.76082814626229 9.97175587666012 5.9407223146182 6.94918147555186 6.31321964069075 5.13517480157042 8.29578052463008 4.90066304342697 7.21177898054943 5.77065855038941 5.6440902812751 6.98012442409536 7.76007862876742 6.18391147818221 7.11689022424371 4.58068053783174 6.8947810736789 6.10908786548731 5.99847750941274 6.82146397575208 5.78452703239172 7.36094419280762 7.31198539085144 6.5612203968492 6.31124504832191 5.80925801674118 7.32595411086902 5.22470397617409 5.97403298977491 5.51015380678787 4.51977509900985 6.52051600273108 5.48606517997945 7.84107386972545 5.14162979059614 4.09324875474017 6.30867970279914 5.71286027532456 5.67557462657984 5.77777280757589 5.60687622284921 7.91989831968031 8.34605993678369 6.75966676103875 5.6362482542043 4.75138285824669 7.13805620758189 6.46966618993478 6.08138641750731 5.9409072454502 4.69615319906024 6.78503968709659 5.86447291038868 6.68161771137545 5.72152626291753 8.39969046619114 8.08607056517419 10.2892637491983 7.5156854989389 7.40220559467975 5.40910719810853 7.07415277557603 5.36692671500877 5.95203039944708 6.66595951809055 4.32714056121871 6.39631179709646 5.88589502876337 4.68113159220027 5.37935167739317 5.34707435834958 7.4108088534353 5.55029114022253 6.78246857681854 6.02600884942877 5.94132293467082 7.44316756834973 5.56971716539013 6.76392306781418 6.57479754180792 5.63219250990327 8.53823571760128 5.8322999281259 6.04927608861148 6.76490675178251 5.68511125832363 9.44182745737031 5.94737611792821 8.64994311598891 7.41062436086895 7.13407306523491 6.80776324711473 7.89439958508942 8.18584700814155 7.06915313687994 9.8437097932452 6.08609760753626 7.45318697792632 5.69327447739848 8.43780992168153 6.2701134560927 7.32173333780147 8.36148339894342 6.71383610652479 9.04457503309625 5.97116759972713 7.40171433079296 8.86324325548251 8.21479431478723 10.0782419511974 8.31530163532128 6.89440552870506 7.06249166147283 5.84321941943231 8.12231104858578 5.86903690421594 5.36404594423438 8.57318110097651 6.46114455618402 8.77681505785348 7.41350306052194 7.40933907944124 8.59251631518585 7.83588263874716 10.4369034941021 11.2697749377706 7.05469558300674 9.18102898881091 5.27174771346872 7.55531904281138 10.1346643536131 6.53434440639529 8.32304072943118 6.23767674363066 6.85480881684522 9.10926111971633 5.18069660245561 9.10983082816889 7.22382179858077 9.43473405426366 11.0505106120756 6.06087226133868 6.20632193877144 5.54965563993188 7.19386825727734 7.37707282695506 5.92665994416833 10.4094500220482 7.46190397008637 8.6274266510304 7.30354307272335 5.3629917889313 9.77783491693851 6.86604501122532 10.0221941615103 6.07129938671754 6.35509032209891 7.90585493110998 6.76877046294484 6.33915560207744 6.84141078575066 4.81641917716865 7.85786229882585 8.41115495879556 9.97061221276447 11.1083491176087 8.7479778710667 9.88687446996189 7.82687256979385 10.240577087479 10.8263243195906 8.52776407453129 9.63126353826246 7.76133383800809 8.82050805815196 9.48194898778012 4.01609551585637 6.52664909995828 8.56162876591114 5.94084565854605 6.07038892404968 4.85624491491349 7.67815950472117 5.13839804910644 5.39711788457909 5.29244422273121 5.67996343552331 4.42033667557057 6.94902735634601 5.57754368144287 4.23928452547731 5.22215438241176 3.65946978543165 6.7239671409166 3.92869925811572 6.50053800159546 5.32483474725373 2.59979625578436 5.79816274837472 4.1635894685661 4.34940330035893 4.96849225965873 3.96481147298388 6.02295138903623 4.08915768538802 5.14839013390328 4.57937412793993 4.54990356490969 6.91123441160234 3.90705622067467 3.79877250437651 4.75640602110215 4.88501931692412 7.54602629300583 4.54377034797517 4.13490006476209 6.84603515542247 4.60834619089484 7.87555014788252 4.72673693816812 4.78863487999661 2.59979625578436 5.04782811694261 6.498641942842 4.89652936238578 5.85621778615084 5.50876331913548 4.91967384232659 7.87935214049318 4.15158134811954 7.12501759994392 5.9992055388582 4.78870362641439 7.20714001594075 4.46327974209066 7.01860851720614 6.85879292378926 3.72759093882996 8.37704824364937 4.08538889545607 6.54906270532951 5.96936861245517 7.96109947160085 8.29213108815928 4.07308874059454 6.63033390848397 6.65139847211236 4.47509976526871 7.34237004209258 4.69681988476243 6.69771194225362 5.83224570338506 6.41205072716019 7.30005643245013 5.02501335280427 6.29702239162972 5.73447300303401 4.2997573997556 7.58655537713331 5.19970120836129 6.77484263983811 7.14686145300273 4.59738472549491 7.35320960423364 4.61900171837327 7.75088661101839 6.49230282409537 5.7705746102233 8.29596787334114 5.04305434238934 7.8911573984014 6.13944172784944 6.23259248789457 4.83512784337182 4.99957321355202 4.52347918480324 5.31733144981993 5.34500393585172 4.11392091160315 6.13943743451314 3.77497974381894 4.67147155883023 5.29236695053918 3.70057965757866 5.25444879057991 4.60935617421379 7.29317376275039 8.24471282299123 4.38146257695649 4.67803314162374 4.11354435935688 7.32371862606928 7.23043292191498 4.43156594691062 6.458598288323 4.67553616607675 7.07335519367753 9.10806935721589 3.79594636549562 4.57101186660648 4.99454773640845 6.0994221566646 5.9198998678442 5.09078114056897 7.90331046688105 4.44325925824805 5.34054624132743 6.11193820477045 3.61588927876974 3.24569782192461 4.0657157493819 4.56881824605895 6.46461184304526 4.13133160168577 5.0471289581822 4.37878897494677 5.41777527618525 5.58358303304865 3.11444189945037 4.33553935447393 5.25239464371361 7.92435989766459 8.48238396101871 8.32253086057273 10.5110712104004 7.99810844443598 7.17304801982728 2.59979625578436 5.59015987293136 8.2084344308979 5.70527750474205 9.90942576062014 5.20259580258508 4.80127239251849 8.15283585967247 6.5014707968468 8.58651593357199 5.53783005909245 4.43937779671944 7.12692569395784 4.90867432952841 6.51487158452247 4.78891274619512 4.20621382164469 7.77384201681813 4.97483715389124 7.31490624489521 6.881821497994 4.87789217390752 7.90468584919491 4.77915617599388 6.07300850240939 6.33894264376461 5.05965620523227 6.03018158978275 4.59787858555561 6.70004863636736 7.56466930782102 5.74909780524611 7.39025876226242 4.64626279937618 5.22379500852812 4.94711463029734 5.58762318199766 7.76677639873326 5.02161392831215 5.64974786732292 4.58481702534068 6.08503647460711 4.71005479575199 6.75987880964391 4.31958221878892 6.16918229439888 5.62578139731833 4.35278447763466 5.69169931594902 4.14141342123062 5.73813080668858 6.26897179787654 4.54885939170051 5.76896182588245 4.90814312484013 5.45505321511901 5.30858307015305 5.26862107747237 6.90430319503671 2.59979625578436 6.29460018424399 8.27861137794381 3.68348548293683 2.59979625578436 4.07236441349148 4.27994527582194 5.19149274648972 3.88470582115985 6.81207840697885 5.0952320839108 5.08019943107666 4.80879643523318 7.91912263166968 9.12349230828647 4.92967051630423 4.48088949407945 5.34421717593965 5.18664430862999 7.16885000021318 4.52177642644464 5.41781522588399 4.95355550559315 4.71004082478178 7.6009869255734 4.93137426018782 5.84625861198626 5.39346761405505 5.09705970568599 8.34476767203812 5.75409178126447 8.11221702573362 4.94878337080208 5.98184073228943 5.11858066793835 4.14126701141222 4.6976942120188 7.157486702913 3.32153583160461 4.46516625892496 3.6767139055283 5.11496736765769 6.07483941463443 3.58226589904918 4.39490688457511 4.21725448108976 5.52343124050681 7.07819954824071 4.16506602496995 4.25406297874411 3.9513423975978 4.50221002119979 7.00292679014879 4.24748955913253 4.91438358914788 4.38397323191032 4.81170892494547 8.38139731949362 3.82697302268523 4.27877077064388 4.28168050170388 7.36478647120581 6.98454047837251 4.42059776484323 5.18515750933885 3.12551148095829 4.49270736536218 5.95093988776313 3.7714153316878 4.84565409010181 4.22075277680449 4.69982780271533 6.42580047262986 3.80836454099661 3.89736573842457 4.07060484097967 5.31915251864473 5.6648134308244 4.3565877753355 7.37982189339727 9.17051395542943 6.54837123474336 7.7375509912542 6.23480358117254 5.50607956814107 7.11559782223145 7.17021547147084 8.34586198575177 6.42821162110978 4.98665836267364 6.07357492485874 5.6442970679053 5.06435443852772 6.87238307179061 5.89075188175204 2.59979625578436 5.45554951808899 10.6058855178774 11.0932902493157 4.0206611812451 5.93737665303443 5.20531114994494 6.29881745729072 5.69477372799627 5.36855039802081 6.74871166460965 6.30664162909085 6.84978729823333 7.25394916297827 4.98014728270751 7.01932495573482 6.58674624195848 5.74968337812789 5.28594360214562 3.91144660684014 6.00257962131708 5.34834957724349 7.81675276701218 5.52676629447466 4.22918250897576 4.92296089096399 5.11028155671367 5.95581220704447 5.93570719340327 3.96073882320318 5.36552555941208 3.56996809434794 6.17135907430595 4.84881126106794 5.40669714305812 8.62644370061212 4.86085801516342 7.48154062352178 5.72544561297271 6.22190682314735 5.48215356396623 4.50960508394114 7.10051591085387 6.03639386669821 4.08500922753451 6.10128170073811 4.14210548939765 6.69516225808883 6.61196266909039 3.23124158278061 5.76291599342512 5.40570796048612 5.89154172722901 4.41397246034523 3.22721475254557 6.18014123662195 4.7049385866077 5.52260773311546 5.27197491812603 4.41161228223571 6.28609488535313 4.50682894521461 6.48190169744912 6.66666338059072 4.30483835102731 5.23832163162897 4.08460256147185 6.64878919352854 6.93218573295952 3.32590215093667 6.29085442890287 4.54450494608248 7.94408001271033 6.17273547029518 3.4698560644291 5.64577375158939 5.31322621491633 6.54638997919382 5.81174487546864 6.96897290845282 5.36042768586041 8.1657480005718 6.05088789302429 7.01133749592338 5.05724947735871 5.22252648305868 8.23265306172645 6.453571685843 9.41940549945163 6.26708680005745 6.22396067800955 9.7951532470857 6.87281604976397 9.95670383695825 6.37702787605393 4.31648287491186 6.60844630931616 6.11794400504353 7.55489941147591 6.50251285226638 5.68154603485975 7.69623972689863 4.9499173209301 5.44435158063328 6.70646549598597 6.30604611009769 6.84976747992935 6.40766176732825 9.23411422371477 5.45120541547521 6.3028469174205 7.27175764007524 5.11266922730187 7.70609433257381 6.02762102781871 5.4597077415221 6.6274355761702 5.97785474394978 4.9830962659183 7.05080015397871 5.90083760311385 7.5951335258686 6.00351283096253 6.68739320620296 6.47217905129758 6.06835968711195 5.84463593237211 6.01949604685411 7.0516424223756 6.50698040439502 4.16372169111882 6.77708925018124 6.16533303449252 6.75706017281698 6.9211260776862 5.25811278834225 7.58431119839011 5.08870887193253 6.77085668581194 4.87104511840405 6.53570970223879 6.48924824687045 5.99595367160815 8.79545831613366 7.08937430573395 9.87629860913312 8.90563461483011 7.22704452871761 8.20139971797285 7.01121885331881 5.85540789248489 5.51403361321589 6.25911551928993 5.8864462790348 9.36197207675112 6.34103378889144 6.25613181641118 5.56212597961468 7.47830645794918 7.1846339724183 5.3043671176219 6.95337460753799 6.89379923956398 9.21410270509643 7.36508700989452 4.81896002349975 6.5770172373991 4.9762115374358 7.64258540940795 8.70253263695307 5.71061779599149 6.50185653103526 5.88498862729348 7.33598206809725 8.89223042667014 5.28669861160211 4.33715928327187 6.54794348226304 4.78459327750404 5.7143130308863 6.78808091959885 6.97181957218694 8.57588642650335 5.97798761944042 7.05710018924505 6.34166798138713 7.23518531261 7.63342925511398 5.47012149513816 6.09044454102177 5.67482543492675 5.67357974536244 6.70290231727282 6.67577916799774 5.62916056260817 6.85920011348236 5.07576125718661 6.76971170535499 5.86293675481531 9.64456904239433 8.95253233058011 6.09355418748986 6.74888796903141 5.96819139127114 8.97837544087482 6.57599276401937 5.71029869941802 7.01349516491558 5.28580426641397 6.08969460835106 6.09158217323452 6.3366775258871 8.07952606667831 5.78062616966764 5.54874155201549 5.46343555966404 6.24082616970206 7.11830694600706 5.91777091672174 8.92238508866145 7.97664293550138 5.69360028174424 6.94468903228986 6.04551812747753 4.60785859812412 6.5931511223135 5.32194120769288 7.50966526016699 5.17672287544096 6.56317600247076 5.76227490678502 6.43845547623998 6.93801838434897 5.09300822204579 6.70671334526374 6.08068518952223 4.83125126489165 6.46770935418913 7.14644850011678 7.05977382499714 8.99084766905831 6.00661295059033 6.22382503151064 5.60427700551587 10.3054726349754 6.97563525307203 5.79425909573097 7.78881936858343 6.9579440590899 7.32931766560788 8.08920412176813 6.23208170896806 7.10444778830129 6.32750039763027 9.33756116934012 6.67796778609845 6.19119822905168 6.97757769759302 7.04807077400339 7.6268254557543 6.54952151236089 6.68056979663319 6.88281633051685 6.57068437266947 8.02612044678428 6.42027025462251 5.27585583164345 6.9085209028957 5.69946422278576 7.8767155830483 10.1161678269455 7.38502035545012
Manes.13G007800.v6.1 5.64971975955684 6.6533475387846 5.56277011465244 5.72483358761235 5.77899148438932 5.60540227618364 6.11934038136167 6.11453572426484 6.70445879369958 6.05262691144611 5.51130276383047 5.90545277177278 5.52726908981943 6.77873411102049 5.4219419053056 5.74784656627343 6.11321701909859 6.4495519302998 6.23715295540261 5.5735522475816 5.40548226579835 6.02571231481018 5.65876022620164 6.35563563501317 5.91695491496006 5.7454286735886 6.23360609039189 5.81898454598061 6.13670389468526 5.74347138366733 6.0117465661087 5.32896474644234 5.37075684083652 5.97403298977491 5.53817665183475 5.41909456736071 6.3128124289135 6.25626193606568 5.99705829878558 5.38336224247249 5.39245718429853 5.70991806927921 5.42847923872676 6.83545645334128 5.46311794560064 5.66964724480451 5.43207144664754 5.78624317272069 6.44761625605044 5.88536788714776 5.54747554649483 6.07490642762148 6.26882403059546 5.78440402659969 5.6734139539596 5.60641747195443 6.24808164465778 5.86447291038868 5.31603196620914 5.59683685703249 5.74385180605227 5.79710257992854 6.49671291479923 7.21661909449412 6.00610626886012 6.12358408301613 6.18172488457767 5.07987846411636 5.98916924965052 5.4910547368989 5.52660466640013 6.04081040565704 6.94541292222806 5.8166066397783 6.1775680108337 5.39704865106035 6.00076671583112 5.9976246550145 5.7208082757868 6.43872896962821 5.6012177180855 5.907557844764 5.8917343949204 6.01380966140539 5.88918764056202 6.75352699806319 7.27096088553398 6.56420489243158 5.9188515576959 5.83820109146678 6.50061426833143 5.99648393191586 5.09632062552853 6.36558167488476 5.6713578930303 6.33573460966384 5.87519798410833 5.75592976565723 5.62873102003015 6.0754538372563 5.73596496467515 4.94146561712466 5.71805708571699 5.53236171046745 6.74716729012774 6.04536143589579 5.12486920925795 5.67986136743602 6.33861278002091 6.09342069961418 5.49022262179694 5.55802417443865 6.21216551303732 6.32550991895831 7.02921040017765 5.97913493059016 5.55643266460257 6.81327521074278 5.96222422894624 6.32824971093938 5.72171458927662 5.80656547275599 6.12991905963409 6.04278565222272 6.33197951428379 5.39025830986545 6.04239344114976 6.14875796156267 7.27114591472348 5.52176130102624 5.58874933461792 6.46603859053388 5.8412008469997 6.21517584712971 6.23209714448414 5.89451043942916 5.6288146728091 5.67368115012794 5.49803464103507 6.05144530118878 5.85952699547647 5.18069660245561 5.61446682853168 5.53249553485413 6.74706297352747 6.33565806906991 6.30767762721053 5.54576734569145 5.61010896586253 6.99041309310999 6.08111918073453 5.58026080385076 5.72317120441688 5.65721762503139 6.64513211265237 5.93806545791768 5.73682746068191 5.16776045539936 5.99932742410287 6.17413111628499 6.15337844321406 5.80671419788502 5.46615053319362 5.92634438817929 5.8580002115959 5.37652436172952 6.22011670375765 5.67715962295663 2.59979625578436 6.12738659558188 5.9083718839362 5.52609052950496 6.31135670033777 5.378729058947 6.09679330217781 6.54841316518169 6.40906151323614 6.26531271176546 5.85367175072032 2.59979625578436 6.40490016559101 5.78581287596155 5.99857557685011 6.83094058134194 6.32353254708948 5.7490105183211 6.12389534227904 6.63784281187332 6.37927109390773 6.40082081330667 6.71593050392193 5.54553320413542 6.25635040888817 5.79654231222024 6.01430680829477 5.88048113707626 6.09185144913535 6.22702717473189 5.38448881923091 6.83450522027481 5.82598317230837 5.84616107080771 5.80894326932749 5.59925187321801 5.61598783123624 6.10587926450014 5.98699731223175 5.64264988512079 5.76431093815535 5.54259769850044 5.77906405820617 5.98315788721619 5.45793759638973 5.15021059173506 5.5501299508291 5.45276016122276 5.76355615828542 5.90395541404969 6.60127950176366 6.24892968414295 5.56538935986702 5.8173145200471 5.37656108534112 5.70030243709802 6.08730911026324 5.81739873206899 5.3297934882194 5.26012772397432 6.93088482687172 5.59317620399131 5.61686123254632 5.8076181910274 5.96224863791307 6.14241430679065 6.24682828898591 5.6711998743842 5.43769244302882 5.04983938155174 5.98663772072603 5.68839030395699 5.92148004712154 5.72602648756728 5.31391114246543 5.69728961479478 5.32090175148008 5.92677095196971 5.67091968739279 5.2764520788738 5.65744094987164 5.70424005460037 5.6550467759264 5.01300297351497 4.88324698214231 5.96745885355215 5.74330359903664 4.89570134473945 5.07827029939679 5.76291998065095 5.29555662618981 5.91949690511741 5.73588227231438 5.68366304436454 4.94744357183592 5.95665405667309 5.71595898103784 6.08463493091529 5.11825781882464 4.97059319187533 5.2521856764633 5.15632965772316 5.58607562903235 5.18017150780584 4.17047180380263 5.75632078679247 5.59025662399087 5.52859584022765 5.31231797900552 2.59979625578436 5.80047894455779 5.15837239947564 5.60846259848267 5.52031031773627 5.83393095852792 5.80936161153293 6.34626316599965 5.55251643287408 6.64073364390559 6.01705772965676 5.91659462682801 5.57245951538569 5.82754746397967 5.33378196634336 5.52304671303811 6.0459806672586 5.60423720111204 5.27517308321001 7.38239337082448 5.60776873345476 5.3810513681984 6.10374774937837 5.58225485026194 6.51858833189381 5.82758637155272 5.88075698865748 6.12962818207449 5.35535907297083 5.88221814446946 4.88307045071963 5.51953677145525 5.45204231215883 5.59729294973194 5.43431053886192 5.6879641560789 5.78991601042968 5.48089980182372 5.40041267073273 5.60937064835291 5.49947523755711 5.31995911361373 6.17015959246816 5.37621098978317 5.97515813490198 5.12128313424428 5.80491095913007 6.0738660342698 5.66823089736193 5.90647167775028 5.9731659237596 5.64106033954727 6.11701371644601 5.64844675962302 5.36644735012772 7.17295988287586 5.55098859867968 5.32074430762591 6.10476509767862 5.83402610473438 5.9969151225528 5.97193445392607 5.60213092691343 5.31495005463904 5.20192304598811 5.14308665705307 5.97826382469693 5.56068739919425 5.95377613832212 6.27807902942282 5.55413996140789 5.44429171643821 5.3431772772305 5.63828663360112 5.114193169952 5.41402948813477 6.20460481165001 5.63874096208693 5.54741830375864 5.28743774933633 5.57140546867648 5.81061980835277 5.57967163651049 5.2244915642746 5.73368270491025 4.68182109648708 6.42283650395301 5.99280732003038 5.41870730409086 6.00017772189013 5.65708728877746 5.66917593520173 6.31005638621863 5.89350155153372 5.96526049879369 5.37939889725193 5.15522865932122 5.13409239732633 5.61908152839349 5.7029575534233 5.72024502196854 5.30595462617543 5.1249161472348 5.07893968465342 6.00781968890524 5.77763208109701 5.61814846653969 5.83744397663788 5.8249631809477 5.23700443787584 6.03561434273897 5.23257286030177 4.83553591869062 5.6170127460704 2.59979625578436 5.81292096452572 5.98784590099395 5.53221367360464 6.98807466479471 6.01672401371616 5.21400999979414 5.05594102021092 5.43862247409532 5.28701081184754 4.79200140113589 6.29657838756086 5.73448966392793 5.92974346704692 6.02065433246516 5.13925023864556 5.82040416847149 5.72112806838583 4.9545730326272 5.43565541382288 5.68287921280143 5.76110048305139 5.8891268323625 4.71004082478178 5.30820284865007 4.73950732274379 6.94105421103007 4.63140943630023 5.52643126513507 5.39731521421881 5.68325664432798 6.31710484878799 4.91493457862831 6.37385403018328 6.12016105909688 5.77896684087083 5.99964643040289 6.21758576045601 5.45337017334737 5.55456761613223 5.18859852736291 5.84183026234633 4.93842734551026 5.70941592727477 4.82112160592257 5.49560964018649 5.58049504999379 5.92171881560036 5.41681947450315 5.70410240787312 5.81467041384349 5.75494871333436 5.83842669006753 5.11018920827839 5.82175322481706 5.32640104279607 5.88242435389731 5.66898066517042 5.68160910780968 5.27478503238569 5.25352991252912 6.23562039260586 5.09828085567226 5.15577588498049 4.93858931898797 5.39851726125336 5.884244244105 5.58380898965204 5.34982762298967 5.58574887246106 5.37746177120419 5.52668331697907 5.52959012201817 5.73611806606809 4.99761822567051 5.60730857698865 6.04222209250846 4.86895165137084 6.09103839727723 5.14770253981819 5.65670954045274 5.73818496656432 5.79154599007989 5.25034828461272 5.59510199837558 5.60802513054573 6.70826810329572 5.79118250880813 5.80120864697767 5.11979323774816 5.74314369975532 5.99112305514911 6.48840316522981 5.91286546596504 5.6798671240238 2.59979625578436 5.588077079372 5.9693837990799 5.51477567665686 5.15651895355707 6.02179183142766 5.4272037164409 5.56680403900072 5.83616602675993 5.20596398446543 5.61821712786228 5.340745603685 5.57848283341125 2.59979625578436 5.8032656441821 6.62146368915403 5.72303515313542 5.82687471428581 5.68712647652087 5.38012360671228 6.18516282916507 5.20398833812437 6.47162756988592 5.55170964872941 5.23651266076864 5.50156003757292 5.32805396500943 5.3022999718201 5.09503544078718 5.8565406229717 6.13781099624831 5.85146938561743 5.70352611893651 4.51135776194157 5.67430168485138 6.05641284319714 5.50581088233343 6.41942455369822 5.48108506219516 4.96978980648915 5.72276380017846 5.24492894418315 6.20118203580997 5.86506882740606 5.24027654492664 5.84103248987751 5.05156211910825 5.75044888644432 4.8197063058133 5.34767096080957 5.74099268231749 5.07365174917435 6.65755027718425 5.26536542922028 5.15174220951472 5.47165384137719 5.64995894422551 5.43704011210261 5.47527116207854 5.20382881529247 5.44905588291978 5.1515514813266 4.88905528676444 5.05585308950901 6.53098469845077 5.82907592610517 5.48305265276334 5.90117068172203 6.19565182301715 5.54292245248406 6.43747366461442 6.10633513654043 6.34253637968197 5.96919873642063 5.3492247825756 5.5437918479832 5.72569589345816 5.62222247011185 5.56674794170698 6.47710658670783 6.06642598517771 5.94885936138852 5.48491561853199 6.78814623911688 6.45870022661057 5.82828219120949 6.52270881366998 6.11059444835659 7.81368722833558 5.56377269110182 5.7579450214334 7.09334860864152 6.70470545927395 6.60714300802639 5.86720738271105 5.57044397382736 5.99904674926968 6.58151439658309 6.60223515202475 5.48231165788337 6.25423741501259 6.02753178358365 6.18413854610762 5.60992029903458 5.97774774718069 5.9772045518766 5.8473959134354 5.98560902663558 7.61304027784978 6.25881393498788 5.97077640737302 6.26488916892787 6.5500809037335 6.79444764965835 5.85823179320448 5.84020570010398 6.15675229233546 5.93895360969733 6.86953114998049 6.05146779072296 5.68406146510165 6.63472285457329 6.30710971503641 6.67064097382256 6.44678941596033 5.74658126581198 6.26139989517898 6.70686918775171 6.08671979412655 5.6090710313919 5.81566708559161 6.26497647261464 6.04499210341059 5.61035518658684 6.04993429147856 6.06074927705576 5.90071668188576 5.58907468984216 6.67783679638668 5.98369420543343 7.2040754323053 5.99159582542454 6.42768948903391 7.13490836395617 4.98574003949392 5.51353934632815 6.22049643239225 5.83752392458145 6.34021199730957 5.6318994730274 6.57397310205948 6.67422722333464 5.77481682090605 5.34620611352246 5.35847889626716 6.59336141841485 6.88183941327173 6.33048041001147 6.02402778086421 6.17532953830611 6.07591296524701 6.48700817188714 6.00017005000514 6.81234223620087 6.35262400125396 4.88394475000689 6.24603870081977 5.71325126511096 6.20030693185507 6.57983738671762 6.46935866082719 6.50185653103526 6.08727239899225 6.07909106469516 5.84093606702644 6.66688398499271 5.52347816383885 5.88966975688711 5.56779792051237 6.19997767753662 5.40053192525541 5.91527161752478 6.96153262730234 6.03821713222768 6.12441526596289 5.74765616512265 6.22693745729257 6.54617872822065 5.64790355379902 6.20913923982769 6.01035316637323 5.5301060384242 5.6776109902083 5.38316292205342 6.77861496219493 5.30016404029284 6.12222976828967 5.6613299888628 5.55547421344439 6.6511859744885 6.17064995199924 5.81010026750397 5.43284111539091 5.51451402912695 6.5943767719079 4.84007708870558 5.67410864697712 6.14509491220363 5.8252196225055 6.02101144831096 5.74567402231862 5.46492647151438 5.92418261692336 6.84929917298371 5.89115997163405 5.13914137882611 6.08518726463732 6.11866897782065 6.08550551940103 7.27679946979474 5.60136412180323 6.15464356738696 5.37416181624673 5.3900469754228 5.87118656197531 5.85980027482697 5.60385055054108 6.03673182002694 5.8190591929369 5.72359857772154 6.54820077350484 5.94360692718423 5.28886410266509 5.41468417063601 6.40406268778043 6.10877041077169 5.17344444281462 5.55573659160172 6.21017133636881 6.61373384044515 6.05572995600955 5.55867432570325 5.65278776835691 5.39386710182648 7.66609854625633 5.66978276515655 5.96210650053548 5.73213088533941 6.9579440590899 5.95906426927299 6.07393879806524 4.79812216812331 6.00433525496018 5.74780161891075 6.09408911378749 5.85570040041254 5.75447423451552 6.18264426606698 6.06803065963038 7.78828711396142 6.13872958225984 5.39218862888144 5.87368714267761 5.80295544207538 8.05512700583228 6.20504220484001 5.71026522746809 5.82585528674552 6.74071277651605 6.1727541411731 6.42682031947816 6.33391903056384
Manes.13G007900.v6.1 4.38924798072234 3.70064765159346 4.48938581493845 4.38794224610239 3.59768416077194 5.26577511553392 4.11794181036883 4.96430147804968 3.98248337933614 3.263295019147 4.26590112125068 3.22781498317095 4.16897957503693 4.0228427264024 3.59644953537541 5.12847695893679 4.21927371736272 3.80123086013542 3.27626599380655 3.89014654444277 5.15169541146923 4.77447020724895 4.40686430337045 3.21375796249481 3.53192955553866 4.2413681911443 4.73597883932574 3.20900055990681 4.03685567412286 3.95820998154749 4.70300088113186 4.65283723718194 4.92407423616437 4.66312635787297 3.6732060023101 5.35174750824807 4.44223737455536 3.93637030314106 3.74501690071293 4.69802449698143 5.01245155368018 4.20423611501881 4.10118130581149 3.76574463858324 3.6225462550542 5.39960811545682 4.49608156563385 4.65789455379452 3.96855627745452 3.53623203608649 5.1912381363953 4.97695982579704 4.26395233366067 4.78837638112992 3.79492487585658 5.93838016335521 4.71333699838085 4.3548164558268 4.52197096483781 3.88849744654479 3.25634658216568 4.06320435278893 3.9027022233922 2.59979625578436 2.59979625578436 4.07798381810461 3.71564452659676 3.88978140955266 4.54497168207716 4.43624984818475 5.08136601960014 4.46530999005297 3.13708551334606 2.59979625578436 2.59979625578436 6.02028989976928 5.47254015188565 4.12948081034605 3.57044147755019 3.71815578759165 3.90518066552621 3.83640379821994 3.96671037979723 5.22048592803693 2.59979625578436 4.61597709866751 4.05143689552166 3.9389760881058 4.51686458404098 3.64232470964442 4.13225427943419 5.20284786113089 4.66343872638935 4.19478369902351 5.6713578930303 4.05595217140846 4.79878192794979 4.41331555711298 5.32378599061403 4.59353748671026 4.24516827213793 5.69418069450845 4.74303147123863 4.9263624806779 5.12862405186618 4.16790133497031 5.06882910273135 3.85921212582923 3.68067920718634 3.12799011821841 3.88289879926788 4.844431466017 3.91058918117296 2.59979625578436 2.59979625578436 3.91825195276001 5.74961430474793 4.93634759946383 5.59984365248234 4.85996026387229 4.70789112288558 6.33968227664121 4.46932541925817 3.79545278377254 4.83134254729274 4.70376695194756 4.93956872867058 4.95871747072434 2.59979625578436 5.13101189265024 3.4373015361164 6.13197782706866 4.83543005707172 5.06867792721212 5.32506524222314 4.74112287551338 5.3137960478672 4.83841439940733 4.93654571479889 4.78092750047691 3.77288014353904 6.51790084113442 4.24516889421789 5.12641984973574 3.59679035161629 3.09448431999199 6.03998658855224 4.76783186101635 5.91076790772343 4.9128248976036 3.5958917857355 5.48651422137922 4.60988650589247 5.2067007944747 4.56175461082828 4.03909070342977 5.78292822684692 4.48303044675227 5.09913638653142 5.29102892785971 3.96650269055816 5.33319485427098 4.96348154944009 5.60505530421089 3.71367760018043 3.84272398019811 5.12670912108073 4.91275830355912 2.59979625578436 4.14754036574546 4.07750243074957 5.08439477165808 4.32846141803038 5.48648616285956 4.271908041176 4.01811986290264 3.39302171797744 5.0338931611977 3.6727640892179 2.59979625578436 3.50239511963957 5.25528809838021 4.92392291142106 4.8382527010223 4.44313674945347 3.86648455137705 5.93277241917434 4.15144122302112 3.14070663490831 3.79609671152573 2.59979625578436 5.27362853699531 5.34206474065439 4.01359927356737 5.68937729806476 4.01220060360045 3.77457475802958 4.65544712378664 5.07618812220133 5.47254498559617 4.30390898383858 4.35571363284792 6.43720116791162 4.34559614860603 5.51891960605537 4.08056208543694 4.56733213087604 6.5293847146734 4.61383278800881 5.74875702983779 4.79490098365655 4.72263880334412 5.31868428750245 4.12801552226105 4.25372302693964 4.75595622046787 4.75640602110215 5.35493139041385 5.19878403319461 4.6777019766884 3.7666745217418 4.23985924808069 4.11709928690952 3.98768140496578 6.04458530310548 4.62478439745239 2.59979625578436 5.32415119148683 5.41775509638884 4.78057028984518 4.66847920244415 4.09360244174011 5.03473108869318 4.78989122875008 6.01597176390137 4.4587355508457 3.93232793663572 5.71384897367205 3.89075266049934 5.76235388594153 3.85784711651453 4.18609850143832 6.87873468139617 3.90479648510061 4.82626727975506 3.51236062960917 3.8473302820013 6.0362077035229 4.10097326528445 5.01276500717021 3.35413872164702 4.30230445644883 5.48042901586487 3.92036524626451 4.78346804877929 3.73254242417272 5.83224570338506 4.81583341334164 3.36707522615221 5.60334444104726 2.59979625578436 3.69084402609154 5.52122573152724 3.97627155849084 4.96240489356716 3.61488002674324 3.95531090289148 5.26188426776547 4.74165541195925 5.4082933044077 4.41186367554906 3.87221686931248 5.36334124293954 4.54954897218209 4.74981405267381 3.73395067132373 4.0519827123917 2.59979625578436 5.67945566764647 3.68612898194097 5.31521829692303 4.35372005426825 4.74920872625283 5.46600988950775 4.60624524558677 5.19451614242423 5.0713476633188 3.67127404849583 6.6847999825657 5.12036827553573 5.45258137128632 4.44855005481808 4.03972684270007 5.84813520142793 4.33983730886778 5.09160821563653 3.79794415864301 4.90433371470789 6.02952030330266 4.36484984467636 5.50427813682094 4.81396361541135 4.17704803998855 4.94399122072792 3.70977069704653 5.09410946156782 3.88996621266139 3.96907504514623 4.68163425329869 3.99727552143782 5.65825668898224 4.88393627829548 4.82033355473364 6.10929885153207 4.42876271274902 5.26424858110348 4.86185894600844 3.63892444229326 5.7187415777012 4.38629188233266 5.13355659065367 4.94559493365986 5.12128313424428 5.29477891029228 4.63008169915425 5.25239464371361 5.01672989679961 4.43748373388391 7.21743734585606 5.87988704928227 4.96602935505329 4.83255285312567 2.59979625578436 6.25514812292588 5.14460140658828 5.95007131569557 3.9019430405112 4.42103653890399 5.45049654293907 4.34583044054811 4.76794289731318 2.59979625578436 4.20950084002137 6.62440722993655 4.15487466269309 5.95377613832212 4.35587693473554 4.78891274619512 5.75788236987989 5.08887064566823 4.54583247116659 4.83364311043483 5.28028833292053 5.97189324196246 4.83683826319947 5.43393655529387 4.48741398034958 3.51044221122479 5.92223054949346 4.99743162830923 5.65182394160848 4.69086339804296 3.47565525924005 6.42283650395301 4.14852534814162 4.60363985247665 4.17269210798443 4.27975815926652 5.58762318199766 3.93380540512647 4.60841776514907 4.32111441007705 4.74635390810758 3.68707305654287 6.53028618980755 3.71094392319847 5.0352764694671 4.30718267777344 4.27202232361218 6.13082881177586 4.31532451990921 3.96181365670601 3.91132824973232 4.45993186670992 6.02487363494058 4.18666178930512 4.96033042107458 4.53967482200278 5.03679847457152 5.66841277765643 4.06957312268333 2.59979625578436 4.15320261950378 4.55720408687157 5.81441058748517 2.59979625578436 4.82523046748667 4.84990016413713 4.73520753883321 5.78408227549552 4.93690420705617 4.93047090773578 4.09566998091808 4.80879643523318 5.27597996333663 4.76143931923487 5.18693975166023 4.3654387363212 3.73805869531567 6.11233901736644 4.05092012482805 5.99907390484383 3.63068502978547 4.89520472779092 4.98023550483794 4.24250336522236 4.56263866326803 2.59979625578436 4.04971950946239 6.03656581620158 4.52373492044947 5.41731759124868 3.9459970941976 4.65000217138062 6.29924480992257 5.28307766477986 6.28391971110105 4.17070497879464 4.67732078008704 6.20137753548233 4.2887863737032 5.66973698791688 4.99743753936408 4.69671756717598 6.09929149161415 5.25928362033564 5.97627996227374 4.71335683290848 4.59610338483865 5.9693078188108 4.87672026447415 5.24224382335063 4.86298207768825 4.29314776859355 6.13546616150031 5.94676853194398 5.00025699897251 4.68989845549113 3.94233965432729 5.38713664294146 5.37150223112967 5.79606767037863 4.75388164065799 4.37382673236107 5.65375223684189 4.424048749364 4.7106484346819 4.25428728367342 3.89571112591486 5.82961435792265 5.01367146175682 5.28862489214248 3.95952796976386 3.98842016332399 6.07934593041856 4.38184399215932 5.69615069473282 4.75844334136187 4.86895165137084 4.79313471766151 4.79427800519356 4.34219520155912 4.42860944151794 3.81286397203494 3.91321688909703 5.41097292314796 3.8992686649575 2.59979625578436 4.39652414680625 4.68696724505273 5.352396543821 3.83802065190376 3.13368629208698 3.54425400981323 3.68336513273807 5.12877388407023 2.59979625578436 4.25462983397781 4.62605790548004 4.29530711606014 5.49126312174047 4.7049367434093 4.78496944405414 4.68875171605704 4.31739975432947 5.36855039802081 3.76760737526579 4.57946966740648 4.45643604951922 2.59979625578436 4.42689880353533 3.85326458900264 4.30905012490611 3.96475469383661 4.03889162416312 5.71591707771331 3.6289994566789 4.20621992409158 4.04439945537354 3.11793268627682 4.92788472976181 3.94518456173293 3.83185023614716 3.66037152574658 4.06940132905997 5.27638202951791 3.75740724443029 5.01499090558261 3.82616644787739 3.16597009136717 5.47856951361043 4.35613533911391 5.02714471712999 4.2166985514361 4.59257025143361 4.67295108350973 4.23961937963156 3.99590527404699 4.2513258028549 4.00694938209418 5.74178499984125 3.93939102616413 3.85006983275606 4.45481154380701 4.1948891063236 5.98783182979328 4.60651334267245 5.30369748950542 4.14215953449024 4.03905554454009 5.76935980235314 4.20132268863879 5.27318397418217 5.43704011210261 3.74240741602712 4.98858013193729 4.90015733021138 4.4534986438097 3.74402143797072 4.36507479805421 5.76008392791083 4.41650519238326 4.83948903781891 4.60260434181235 2.59979625578436 4.01050637003018 4.99065500378054 4.72019204354598 4.32045571755676 3.83323305475365 4.85986424825751 4.47527978581881 4.51520391660235 4.73855522499333 3.95650540200913 3.95462445975761 4.6137118740515 3.60939070564545 4.3677793984576 4.4866449852689 3.35805347339294 5.14011559782818 2.59979625578436 4.36930802636779 3.63802504669685 3.63668053393566 4.97267179469575 3.66593204232818 3.3580901148347 3.36586943173339 3.93578000728084 5.23543048194807 4.33462112033237 3.66297563908253 4.49766768317292 3.60066604531036 4.42085596073655 3.42251220363524 3.90241560980086 3.89274358706688 2.59979625578436 5.22659746614308 4.11721428326127 4.12243230657783 4.1767194212877 3.91662933705899 4.80036886585291 4.1396949679635 3.94698654957006 4.0029296703631 5.38053961392432 4.56428816986309 3.34624818242998 4.97444043027928 3.54482528760931 3.77000473532773 6.01123670653067 4.00234022289033 4.6784497866929 4.30367527682389 3.60798097877415 5.57186178051076 3.78646604316083 4.41305689774844 3.66416623449122 4.50422311865572 5.25058062907646 2.59979625578436 3.79868594700344 4.02626341695266 3.11863948399305 4.82007947359782 4.1030662293359 5.27642900968583 4.59682331837994 3.95439250155381 2.59979625578436 2.59979625578436 3.87185768498458 3.24925207574573 2.59979625578436 5.9792121812102 4.84957687518996 4.63030650633746 3.64182534636077 2.59979625578436 5.28639394104564 3.85806845766043 4.40711821045092 4.43918929946912 3.170552578228 4.94282342691038 4.16102859088473 3.76689638944811 3.13258002656255 3.34182548853577 4.14590414104746 3.02941578193738 4.11133455544258 3.7341416335537 3.29367264049087 5.11621008380981 3.89148058940699 4.51261837720067 4.45740308258607 3.25006177786541 4.26288235301031 2.59979625578436 3.3686302546408 4.82985462200195 3.32868425701424 3.91433047546419 5.23122658648676 4.19859064216005 4.63672577046921 4.37576539205901 3.57588939803243 5.96949934553644 3.20273864989596 4.86088410105332 2.59979625578436 4.72890401917374 4.57587052809233 3.60270343651545 5.11122140458046 4.69675192098163 4.66049482384813 5.9970485396719 5.58728830292524 4.71247018147882 4.53898403187253 3.52235664790499 5.54561174998131 4.78645600984434 5.04674193833079 3.99133476254339 5.37325073172936 5.03194152008708 5.43284111539091 3.61482800661992 4.79587404593374 4.84007708870558 6.31214223070161 4.96899119580081 5.35018914980558 4.47556525317421 4.23305947155913 6.14063626425442 4.57660686134531 3.83285326825137 3.9572159677963 4.47517835441572 5.78051515373492 4.67295604019629 5.3494424463934 3.76185652348974 5.20157451562592 6.55716327007176 4.11977767050385 6.0728428189555 3.95303294201769 3.97866198404503 6.14750067092194 4.74776381899269 5.75098843991727 5.12784281135889 4.14217509733931 5.55678664417877 4.4196521606443 5.87251656883571 3.95359024936194 4.22831707135239 5.23259851881337 4.48415425323522 2.59979625578436 4.70823239776002 4.2365515425824 5.84888085757526 5.38357265189273 4.79813016159489 4.75454482700421 4.40336489770596 6.24783524122297 4.01195497471665 6.9579440590899 3.19153549401571 3.91808341771681 5.12500895707684 5.10657635071862 4.14335558202267 4.24090190058755 4.46356883573051 6.32561099263144 4.82057192202291 4.8658241622463 2.59979625578436 3.82188759393335 5.62281467461305 3.94674306738358 4.28021970903645 4.17168768980405 3.83478323732567 6.07788250213319 4.97842286962598 3.86455948495139 3.91999955666899 3.80791182092175 3.50472204862562
Manes.13G008000.v6.1 5.97036234766035 5.89876124288946 6.77094613333544 5.65575135443047 5.21278014245066 6.04825892075943 5.27644712867171 6.22467057070169 5.08186049368109 5.65949827468266 6.50993120302111 5.47761146672945 5.97581694797103 4.79959751807212 6.03879181602468 6.44461720768199 5.08423096809513 6.71811000089045 5.45495785828789 5.49140330394428 5.80569526287965 6.10874031879679 6.40840987158384 5.65545961340394 5.61248086017797 6.47328919175805 5.39653416694915 5.95412265499621 5.72183282249433 5.62600650433042 6.29579919193232 5.93166798247408 6.40278553105821 5.67820532237284 5.61901930295354 6.32987217427678 5.80078527661184 6.25626193606568 6.41751682415534 6.36699128756754 6.50736856709443 5.33167686832823 6.34726267485543 5.4834811209683 5.74930134425176 6.63363514338301 6.04184385985622 6.25406624320853 5.89170913410662 5.12411749324436 6.29768370473555 5.41647226694935 6.66920157250242 6.2693317041675 5.4453482285971 6.68742562548232 6.04115286038475 6.53594490346981 5.7145097619235 4.85497279496148 6.78320675407492 5.41516218472368 6.50878856466442 7.21661909449412 6.28552068221384 6.96131043872745 5.6005795265845 6.28417875853058 6.25574585702722 5.88219589051018 6.77584190363782 6.39631179709646 6.97504612108438 5.36305375509599 4.96354976747314 6.6868015773668 6.05479309803576 6.09368508798605 5.59703279217225 5.61162593405233 6.77492561552567 5.39285269632005 6.50538388585221 5.33759817738705 5.41301269250542 6.928764294207 5.63230914539608 6.57371444307032 5.58394533496272 5.18822833505325 6.89996787776024 5.68072426883489 6.59488160816321 6.27075447647777 5.6713578930303 5.51957502842192 7.61011676410239 6.59894554791791 7.31142232878512 6.37105457545889 5.44930114706249 7.46274214438397 6.19855569663338 7.23209478271159 5.12862405186618 5.39372782533747 7.71155525829884 6.13246633330823 6.82201377955151 5.40880192842752 5.39113515670366 7.83575950669738 6.36674871242335 7.06434709999306 5.67228931414433 5.54223808762156 7.44887265444122 5.76783452786288 6.94509181314722 6.43369320376432 6.77999525167023 7.98479595979393 6.5014560385954 7.67530417544439 6.28146461723833 6.42406671636584 7.51714410448106 7.12421315781822 8.21509713936228 5.99821017347769 6.44849755990528 6.49875436151553 5.80085285889523 7.07755370241927 6.33952328706578 5.0624432846751 6.05178318924604 6.06468365155628 6.51263206341818 6.0309409742734 6.35677088854326 7.04673571093846 6.49323969858631 7.5531784183835 6.83558825223509 5.73277030286146 6.86380165940575 6.40740551402724 7.3898322758107 6.75329802676817 5.1763852524772 7.09906562112061 5.82024112467658 7.09206382336123 5.92370301176382 6.66544670759956 7.38808890720189 6.04696470420191 6.81580246212277 6.50715663684733 5.62841347568741 6.77297296935029 6.17748252132448 6.88748816110146 5.68013611429796 6.05737731794736 6.17721055604086 5.96726782372211 2.59979625578436 6.07870174634738 5.7015739096689 7.23742092261948 6.10290661149895 7.57713724872336 6.81530660466835 5.75390249946886 6.82370719937891 6.12679689124849 7.40238780234457 2.59979625578436 6.41326525123634 6.86403159023995 5.58751811451052 6.67836948780726 5.61261533578764 6.27115139217076 6.78088773927877 5.98120283130981 7.99500818271746 6.09589559169281 6.40826746152718 7.19585167060144 5.62296613827186 6.05696413856851 6.50117659403593 6.39671379579165 5.40597073236897 5.5357039287023 6.16765602565604 6.92684881267317 5.88121651630166 6.38331332394877 6.84828828666612 5.9586968246006 7.05203369754166 5.77617968868379 5.84436191784272 6.41492250017047 6.02295138903623 7.07728868100839 6.10490540004748 5.88997745205388 5.64370700876623 6.18336509904381 6.63457021087847 7.01211817738478 7.39773530629908 6.75046787550574 5.86877754648415 6.72791809258306 6.5896559666145 6.27326170535685 5.30980468243236 5.86111136316635 7.09947362883203 5.91110294091872 7.38037177451922 6.46086692532861 2.59979625578436 6.62581200914861 6.01235394177027 6.70159406443166 5.49779413955878 5.44661197828207 6.63233074283983 5.62305175011253 6.02699981973399 7.27683710224935 6.0788464743258 7.37747886755469 5.25405478047367 5.80748942892087 7.82621563121608 5.8892995767018 6.87968489021536 5.84432971596559 5.4296010500417 7.33938764866971 6.07474590189906 6.96100415557026 5.47106350504847 6.56351640928994 7.47295305161911 6.26627109765916 6.77813567735473 6.3094173520286 2.59979625578436 6.84371076902483 5.85822461228029 7.2576877889246 5.31854669665468 5.75920528963796 6.8399576863611 6.17600050546465 7.30591017924476 5.63485601374741 6.02885368089367 7.56032986531255 6.15806003928509 6.38193432840014 5.70344625379098 5.76972174937723 7.57479859141526 6.21602795743394 6.53078426906566 5.86183129697579 5.66860744249166 7.11875257968409 6.88335816147632 6.37736260855226 6.86696783162988 5.78942665695568 5.73329518577823 7.00951092125748 6.97371387961386 7.5280265989401 5.676234864006 5.77762772402959 6.85187915898643 5.55200760705258 6.60653722559676 5.98753413211832 5.66511211247361 6.21957559922908 5.89609889224213 6.95083297583679 4.42497235891159 5.84157595139217 7.53436512146547 6.47063057022327 7.00350763357765 7.18401283615688 7.14099883158226 6.2821216139539 6.12962818207449 7.23393522396165 6.39583429047435 6.65804361216425 6.83665168750256 6.32480006468759 6.49066344817348 5.95759020776809 6.54020830785715 6.01846985200609 5.7733265639949 6.97552851669974 5.88436919009452 5.72842230991379 6.21158499488108 5.13104693550605 6.78117304082369 4.86234590537453 6.86607711576555 7.00878879098654 6.23239696311507 7.43464003529237 6.03867142665179 6.17048013962767 7.99950576999466 6.40372123049764 7.56342266980091 5.86517648963015 6.28297791613009 6.97815923833068 7.0233427648887 7.56089311306575 6.98569743303459 7.15171083680337 6.89961050313953 6.12003948945553 6.77799147603209 4.54807081784639 6.37094302218922 6.90266349737295 6.43149964919237 6.68791383192319 5.99392911430626 6.61384418068363 6.27071621619556 6.26267269147542 6.40412403546661 5.91005550942065 5.47634518758052 6.18297559418586 5.94936089891903 6.51745196465023 6.49221822399737 6.22244798283428 7.60756478909137 6.16561861172335 7.46106603103399 6.03535765690931 6.52915206741377 6.05784552023959 6.10145383185407 6.83989112004585 5.90677994168955 6.26215869190918 6.01822778266424 5.62626612220848 6.36122932265967 5.6731315405793 5.92290042297443 5.81311713456087 7.27057304749462 6.34484627295378 6.86887987263405 5.5519841798848 6.61342081645409 7.35316654506232 6.17038817127285 6.60291572968926 6.47984727953617 5.68542713218686 6.77627358913624 6.53555695932602 6.98401008985411 5.98172285811824 6.83668769819893 7.53179152879994 6.5935824399458 5.53260901940399 6.24259471270737 4.55720408687157 6.52939250651693 6.69849091374809 7.78356124170645 6.87457738670359 6.27290115419057 6.47140807564392 6.54339588965072 7.54168524594553 5.83448503923142 6.14214517397841 6.14051306135549 5.81321901055273 6.86428189797323 5.47513820849557 5.34421717593965 6.89653936579076 6.13501169194082 7.11844808980893 5.84550859376546 6.63826531181669 7.05420459685502 6.60020154436346 6.98291752365693 5.20391570703506 7.17148657996256 7.36740850261972 6.92756775718836 7.01837401704476 5.67560351363711 6.92943813257526 7.3928637668623 6.88193400789864 7.97140025751015 7.17167828557711 6.80517230038722 6.64462051237006 6.6000968388406 7.41371086310409 5.98441430172142 5.96086958740856 6.5246551233036 5.64837072656766 7.17979756004164 5.30294739820041 4.59610338483865 7.26148102124081 6.09985315037138 6.41126019740568 6.08829893754891 6.95527060789866 7.73468788698426 6.64980195489299 7.30182271946854 5.48419947222614 5.66898066517042 6.76711929313164 6.22068019880984 8.06628078163106 5.24022002837616 6.84554076940248 7.48160810538351 5.52575799677902 7.75650326633313 5.77705439114815 6.37378029147381 6.86192146244265 5.90973160444062 5.99354729673723 6.70003819573574 5.8317187514198 6.83562640768317 6.22016539026576 7.09762280228149 5.73742333858497 7.24326869616405 7.46623036537343 6.65441657884076 6.39186942208009 6.33808130904179 6.12759494451559 5.14149961347253 7.46081299548055 6.6523516633623 6.54342865641664 6.81614537037002 6.44305024139785 7.36619659213568 6.12392397334657 5.78454372333606 5.56195305072034 5.3172288934508 6.54591739981555 6.3811581025713 6.85937431847668 6.21430738647657 6.3582664066416 7.71668954510536 6.69998708166147 6.56110533299372 6.02719163170646 6.17367516935738 6.8310635661318 5.7187557706783 7.40176487545127 6.18935196406516 5.19827687583516 5.8032656441821 5.37292639586008 5.808511063927 5.70943940652861 5.04948541818366 6.66087907940432 4.86282192264759 6.41120752440869 5.60847950525475 5.12009658127505 6.95745768707432 6.20835605833461 6.74516286345646 4.97799545079946 6.12621835404701 6.39694200578354 5.52435136731414 7.06096759586144 5.04894140090002 5.50326936118724 6.61700543082302 5.60244123033561 7.00474983951172 5.14428649408827 6.64568402914508 6.00832129466389 5.59667494349511 6.28559993437671 6.01475064753282 5.47812998847091 6.85287117779821 5.49138023948966 6.58770617566896 5.45831334627284 5.71166709667727 6.91137420317111 6.38624509342624 8.12652950157075 5.83707966532415 5.46080290173639 6.93629699120126 6.59537649021625 6.91887492213549 5.70395558136848 5.58433444206252 7.77332558591682 6.09778616661823 6.63862020497344 6.39229241836252 5.82834258824195 7.08054413064239 6.06862704687702 6.68473431341071 5.29558453718585 5.01506268235062 6.13774039865558 5.68351079839895 6.33653078288111 5.98296844643983 5.19682037371195 7.10828529245178 6.04920848240998 6.42935496362871 5.66120122509 4.96028366142997 5.84525236761088 6.15609930210213 5.64493101753123 6.11983142875505 5.45394784266422 5.42518652379854 6.59065042867479 6.24443676743365 6.72993433358485 5.25549209259524 5.13109921722983 6.77575110269072 5.72785651276696 6.16164361891894 5.58814359635482 4.7200368525528 7.03563027260744 6.03320827967515 6.7577285841295 5.52655959704588 6.25590881017542 5.86520119295781 5.66950272425132 5.9554064653482 5.60992029903458 5.15148905742792 6.50172134448209 6.4348349341225 6.51585532196851 5.01349682155315 5.07731138892656 6.95025238227496 5.79361318671294 6.0251952996352 5.55445011610562 6.12405026749259 7.28404856790752 5.85677996191508 6.40539296976829 5.14336708459488 5.78079235442807 6.78952866957421 5.95363584551453 6.87060609080966 5.30936806900067 4.95308459978918 6.8978774676391 5.57873446388939 6.19806858401964 5.8746544173089 5.66039412315159 6.859079669524 2.59979625578436 6.28809100774933 5.79092973751661 5.01737426195439 7.32198487267278 5.84701184506413 6.06043617790082 5.12337878191535 5.7544316880578 5.44966579975404 6.8576167369062 5.79947106884441 5.78622604402762 6.20533532725241 7.60880577419546 6.42953237171289 6.3482390811137 5.97096800064995 6.31435485015434 5.85540789248489 4.93385396834867 7.14730330343812 6.29221506494776 6.05224655489924 6.45466856791612 5.89581007132512 6.52200457502921 6.18307751071368 5.28730141422667 6.53709384869221 5.76099874708097 6.01664431497352 4.83743844202498 6.01001244628657 6.81368008267244 5.33715360175041 6.94785142596144 5.23979395131165 5.53614648440683 6.07693738732877 6.50185653103526 6.89896859662283 5.95313366301706 5.84093606702644 5.50644095076863 7.03032606965282 5.67095368546191 6.91988865495482 5.58664474340056 5.65265613841325 6.77422344556431 6.12120339609283 6.82021885185566 5.13656447074298 5.98416357527986 6.32257829235679 5.29431461762875 6.89688220622254 5.83695794489236 6.45259897751518 7.70970162158642 6.37994031932874 6.69685847077822 5.91928281410511 6.48387950399746 6.48861704371 6.23562806782402 6.98001108969124 5.52768740960624 6.17064995199924 6.41421796755588 7.12467257782049 6.48991936929299 4.79587404593374 5.65992680189991 6.92876913852221 6.31394002572759 6.89216951335735 7.02656664470354 5.82196406088166 6.80162338151301 5.63384417047065 5.92879426149891 6.60788351186083 6.08647958635638 6.60086016198519 6.33730445745111 6.95975470583746 5.66757816394811 5.91178691962267 6.9551099429093 6.21559182423969 7.15102180261111 6.26753769241469 5.66722131761606 7.54218758067823 6.0620113293956 7.01612494273497 6.46208095643435 5.24038404527222 7.17056310715753 6.85591170617044 7.31857735131729 5.56795751754566 6.29121781695111 6.59959264457072 5.98787695589921 6.23444962642455 5.73239025569305 6.26146012868429 7.24994639577673 6.36015071687747 6.78999679463377 5.45107392024275 7.04608903455529 6.88883100296783 4.86555651303208 5.61088024143791 5.80575862928446 5.52967780279107 7.81542071272272 6.33776315787364 6.31491795517616 5.56522210473383 6.19998826442159 7.38116551357296 5.82796798083394 6.62655689019723 4.77004642451154 6.25304219392351 5.97784618590567 5.90165749097806 6.68169534565724 6.01050330655858 5.01007045328116 6.93182659059431 6.33826049255992 7.22153386486323 6.3526544393875 5.63455654068142 5.59477221366577
Manes.13G008100.v6.1 2.59979625578436 2.59979625578436 2.59979625578436 2.59979625578436 2.59979625578436 3.38078536465957 2.59979625578436 3.32387150818726 2.59979625578436 2.59979625578436 2.59979625578436 3.04561120384308 2.59979625578436 2.59979625578436 2.59979625578436 4.11799684464506 3.35405828690082 2.59979625578436 2.59979625578436 2.59979625578436 2.59979625578436 2.59979625578436 2.59979625578436 2.59979625578436 2.59979625578436 2.59979625578436 2.59979625578436 2.59979625578436 2.59979625578436 2.59979625578436 4.08082635425553 3.2385184270877 3.40635991829517 3.19522409136653 2.59979625578436 3.95248016206554 3.56670918754148 3.21447733758373 2.59979625578436 4.10080214228854 5.21561870366018 3.48818612228433 3.75549922483877 2.59979625578436 2.59979625578436 2.59979625578436 2.59979625578436 2.59979625578436 3.13370949737372 2.59979625578436 4.07715194160466 3.06715486812035 3.1269057721942 2.59979625578436 2.59979625578436 3.28257618553174 2.59979625578436 2.59979625578436 2.59979625578436 2.59979625578436 2.59979625578436 2.59979625578436 2.59979625578436 2.59979625578436 2.59979625578436 2.59979625578436 2.59979625578436 2.59979625578436 2.59979625578436 2.59979625578436 4.03590089450128 3.45913295495671 3.7753725235791 2.59979625578436 2.59979625578436 3.28754744734438 2.59979625578436 2.59979625578436 2.59979625578436 2.59979625578436 3.19937689101105 2.59979625578436 3.17512532819144 2.59979625578436 2.59979625578436 3.22543616017794 2.59979625578436 2.59979625578436 2.59979625578436 2.59979625578436 2.59979625578436 2.59979625578436 2.59979625578436 2.59979625578436 2.59979625578436 2.59979625578436 4.20152180799042 2.59979625578436 2.59979625578436 3.4669581166417 2.59979625578436 4.82489218120458 3.10904969198695 2.59979625578436 2.59979625578436 2.59979625578436 2.59979625578436 2.59979625578436 2.59979625578436 2.59979625578436 3.09842035462182 3.16467000805317 2.59979625578436 2.59979625578436 2.59979625578436 2.59979625578436 4.77584887899289 2.59979625578436 3.17519681097436 2.59979625578436 2.59979625578436 2.59979625578436 2.59979625578436 2.59979625578436 2.59979625578436 2.59979625578436 2.59979625578436 2.59979625578436 2.59979625578436 2.59979625578436 2.59979625578436 2.59979625578436 2.59979625578436 2.59979625578436 2.59979625578436 2.59979625578436 2.59979625578436 2.59979625578436 2.59979625578436 2.59979625578436 2.59979625578436 2.59979625578436 2.59979625578436 2.59979625578436 2.59979625578436 2.59979625578436 2.59979625578436 2.59979625578436 2.59979625578436 2.59979625578436 2.59979625578436 2.59979625578436 2.59979625578436 2.59979625578436 2.59979625578436 2.59979625578436 4.29714792276446 2.59979625578436 3.26880893046291 2.59979625578436 2.59979625578436 2.59979625578436 2.59979625578436 2.59979625578436 2.59979625578436 2.59979625578436 2.59979625578436 2.59979625578436 2.59979625578436 2.59979625578436 2.59979625578436 2.59979625578436 2.59979625578436 2.59979625578436 2.59979625578436 2.59979625578436 2.59979625578436 2.59979625578436 2.59979625578436 2.59979625578436 2.59979625578436 4.28064711595873 3.44873559807783 3.15566167985817 2.59979625578436 2.59979625578436 2.59979625578436 2.59979625578436 2.59979625578436 3.03334130892695 2.59979625578436 2.59979625578436 3.99373237159987 3.22221931818771 3.39642989941761 3.29885691157333 2.59979625578436 3.77831734439766 2.59979625578436 3.41874749654539 2.59979625578436 2.59979625578436 5.12049411149528 3.48529138983509 3.61677307627576 3.47906877077808 2.59979625578436 2.59979625578436 2.59979625578436 2.59979625578436 2.59979625578436 2.59979625578436 4.0768761790741 3.54788813065337 2.59979625578436 2.59979625578436 2.59979625578436 2.59979625578436 2.59979625578436 2.59979625578436 2.59979625578436 2.59979625578436 3.15782640238907 3.05392758145134 3.53258534326127 3.16305146276653 2.59979625578436 2.59979625578436 2.59979625578436 2.59979625578436 2.59979625578436 2.59979625578436 3.63022623727667 3.56420162476325 3.13920880252861 2.59979625578436 2.59979625578436 2.59979625578436 2.59979625578436 2.59979625578436 2.59979625578436 2.59979625578436 2.59979625578436 2.59979625578436 3.08827779899346 2.59979625578436 2.59979625578436 3.64297008131791 3.12024369940562 3.39303938594947 3.35413872164702 2.59979625578436 4.16341129940291 2.59979625578436 3.31551071989798 3.11671905717742 2.59979625578436 2.59979625578436 2.59979625578436 2.59979625578436 2.59979625578436 2.59979625578436 3.89728655961173 2.59979625578436 3.07878727232066 3.11512830171232 3.06640245947418 2.59979625578436 2.59979625578436 3.0751254337643 2.59979625578436 2.59979625578436 3.79473822698295 2.59979625578436 3.06864531641847 3.63936309198249 3.05448293938791 2.59979625578436 2.59979625578436 2.59979625578436 2.59979625578436 2.59979625578436 2.59979625578436 2.59979625578436 3.17647007763899 2.59979625578436 2.59979625578436 2.59979625578436 3.10157727781174 2.59979625578436 2.59979625578436 2.59979625578436 2.59979625578436 2.59979625578436 2.59979625578436 2.59979625578436 2.59979625578436 2.59979625578436 2.59979625578436 2.59979625578436 2.59979625578436 2.59979625578436 2.59979625578436 2.59979625578436 2.59979625578436 2.59979625578436 2.59979625578436 2.59979625578436 2.59979625578436 2.59979625578436 2.59979625578436 2.59979625578436 2.59979625578436 3.19442034293909 2.59979625578436 2.59979625578436 2.59979625578436 2.59979625578436 2.59979625578436 2.59979625578436 2.59979625578436 2.59979625578436 2.59979625578436 3.11444189945037 2.59979625578436 2.59979625578436 2.59979625578436 2.59979625578436 2.59979625578436 2.59979625578436 2.59979625578436 2.59979625578436 2.59979625578436 2.59979625578436 2.59979625578436 3.52874432227956 2.59979625578436 2.59979625578436 2.59979625578436 2.59979625578436 2.59979625578436 2.59979625578436 2.59979625578436 4.31740953134203 3.40503430776885 4.16185442736827 2.59979625578436 2.59979625578436 4.52452370714701 3.06601140229909 2.59979625578436 3.10020146374746 2.59979625578436 2.59979625578436 2.59979625578436 2.59979625578436 2.59979625578436 2.59979625578436 2.59979625578436 2.59979625578436 2.59979625578436 2.59979625578436 2.59979625578436 3.77295398980866 3.20913638165412 3.0825107763154 3.3307332458249 2.59979625578436 2.59979625578436 2.59979625578436 2.59979625578436 2.59979625578436 2.59979625578436 2.59979625578436 2.59979625578436 2.59979625578436 2.59979625578436 2.59979625578436 2.59979625578436 2.59979625578436 2.59979625578436 2.59979625578436 2.59979625578436 2.59979625578436 2.59979625578436 2.9813665940389 3.19947538049542 2.59979625578436 2.59979625578436 2.59979625578436 2.59979625578436 2.59979625578436 2.59979625578436 2.59979625578436 2.59979625578436 2.59979625578436 2.59979625578436 2.59979625578436 2.59979625578436 2.59979625578436 2.59979625578436 2.59979625578436 2.59979625578436 2.59979625578436 4.04962026514787 3.52542129662251 3.47516363191189 2.59979625578436 2.59979625578436 4.86735762891402 3.54002058805831 3.41054618312097 2.59979625578436 3.36995450427097 2.59979625578436 2.59979625578436 2.59979625578436 2.59979625578436 2.59979625578436 3.88651700217446 3.90931725648276 3.25597584154714 2.59979625578436 3.08352688683135 4.30486787384004 3.12630467899536 3.20605869871251 3.05543704798616 3.44261754966494 2.59979625578436 2.59979625578436 2.59979625578436 2.59979625578436 2.59979625578436 3.79222420763822 2.59979625578436 2.59979625578436 2.59979625578436 2.59979625578436 2.59979625578436 2.59979625578436 2.59979625578436 2.59979625578436 2.59979625578436 2.59979625578436 2.59979625578436 2.59979625578436 2.59979625578436 2.59979625578436 2.59979625578436 2.59979625578436 2.59979625578436 2.59979625578436 2.59979625578436 2.59979625578436 2.59979625578436 2.59979625578436 2.59979625578436 2.59979625578436 2.59979625578436 2.59979625578436 2.59979625578436 2.59979625578436 2.59979625578436 2.59979625578436 2.59979625578436 2.59979625578436 2.59979625578436 2.59979625578436 2.59979625578436 2.59979625578436 2.59979625578436 2.59979625578436 2.59979625578436 2.59979625578436 2.59979625578436 2.59979625578436 2.59979625578436 2.59979625578436 2.59979625578436 3.41253877880521 2.59979625578436 2.59979625578436 2.59979625578436 2.59979625578436 2.59979625578436 2.59979625578436 2.59979625578436 2.59979625578436 2.59979625578436 4.0206611812451 3.45536328277789 3.05152976655718 3.64953552764406 2.59979625578436 3.2027230823485 2.59979625578436 2.59979625578436 2.59979625578436 2.59979625578436 4.73283528156624 3.40715420382606 3.33126977399767 2.59979625578436 2.59979625578436 2.59979625578436 2.59979625578436 2.59979625578436 2.59979625578436 2.59979625578436 2.59979625578436 2.59979625578436 2.59979625578436 2.59979625578436 2.59979625578436 2.59979625578436 2.59979625578436 2.59979625578436 2.59979625578436 2.59979625578436 2.59979625578436 2.59979625578436 2.59979625578436 2.59979625578436 2.59979625578436 3.16031210264774 2.59979625578436 2.59979625578436 2.59979625578436 2.59979625578436 2.59979625578436 2.59979625578436 2.59979625578436 2.59979625578436 2.59979625578436 4.09154230320106 3.12380631914321 2.59979625578436 2.59979625578436 2.59979625578436 3.22721475254557 2.59979625578436 3.12386348523869 3.66601713775343 3.04131369721671 2.59979625578436 2.59979625578436 3.10937730926642 2.59979625578436 2.59979625578436 4.30483835102731 3.11530692652306 3.78320816394716 2.59979625578436 2.59979625578436 2.59979625578436 2.59979625578436 3.00173983477685 2.59979625578436 2.59979625578436 2.59979625578436 2.59979625578436 2.59979625578436 3.0753039300318 2.59979625578436 2.59979625578436 3.44336746541449 3.60939070564545 3.06791717975771 2.59979625578436 2.59979625578436 3.59848267571914 2.59979625578436 3.10040922476677 2.59979625578436 2.59979625578436 4.46014204632433 3.36204250988082 2.59979625578436 2.59979625578436 2.59979625578436 3.68818018210112 3.10783858502086 3.28117845314827 2.59979625578436 2.59979625578436 3.759045560907 3.18542993688362 3.36854487766473 2.59979625578436 2.59979625578436 2.59979625578436 2.59979625578436 2.59979625578436 2.59979625578436 2.59979625578436 2.59979625578436 2.59979625578436 2.59979625578436 2.59979625578436 2.59979625578436 2.59979625578436 2.59979625578436 2.59979625578436 2.59979625578436 2.59979625578436 2.59979625578436 2.59979625578436 2.59979625578436 2.59979625578436 2.59979625578436 2.59979625578436 2.59979625578436 2.59979625578436 2.59979625578436 2.59979625578436 2.59979625578436 2.59979625578436 2.59979625578436 2.59979625578436 2.59979625578436 2.59979625578436 2.59979625578436 2.59979625578436 3.46856026701611 2.59979625578436 2.59979625578436 2.59979625578436 3.18330204680804 2.59979625578436 4.98574003949392 3.39912989984874 3.52311327369897 2.59979625578436 2.59979625578436 2.59979625578436 2.59979625578436 2.59979625578436 2.59979625578436 2.59979625578436 2.59979625578436 3.4568536655671 2.59979625578436 3.23562971642821 2.59979625578436 2.59979625578436 3.81894487985072 2.59979625578436 2.59979625578436 2.59979625578436 2.59979625578436 2.59979625578436 2.59979625578436 2.59979625578436 2.59979625578436 2.59979625578436 2.59979625578436 2.59979625578436 2.59979625578436 2.59979625578436 2.59979625578436 2.59979625578436 3.3444210447866 2.59979625578436 2.59979625578436 2.59979625578436 2.59979625578436 2.59979625578436 2.59979625578436 2.59979625578436 3.13093185640013 2.59979625578436 3.60460476561547 2.59979625578436 3.80045825546394 2.59979625578436 2.59979625578436 4.17081258897119 3.50179941331691 3.31013988848557 2.59979625578436 2.59979625578436 2.59979625578436 2.59979625578436 2.59979625578436 2.59979625578436 2.59979625578436 2.59979625578436 2.59979625578436 2.59979625578436 2.59979625578436 2.59979625578436 2.59979625578436 2.59979625578436 2.59979625578436 2.59979625578436 2.59979625578436 2.59979625578436 2.59979625578436 3.23023422384682 2.59979625578436 2.59979625578436 3.88284663757265 3.08978059537946 3.38630181835361 2.59979625578436 2.59979625578436 2.59979625578436 3.10048140825537 3.2500535295445 3.22256664660478 2.59979625578436 2.59979625578436 3.47524811535511 2.59979625578436 2.59979625578436 2.59979625578436 4.09791810019352 3.35328498908235 3.69910981001619 3.12751666884428 2.59979625578436 2.59979625578436 2.59979625578436 2.59979625578436 2.59979625578436 3.87599905977185 2.59979625578436 2.59979625578436 2.59979625578436 2.59979625578436 2.59979625578436 3.97385721878554 2.59979625578436 2.59979625578436 3.19153549401571 2.59979625578436 2.59979625578436 2.59979625578436 3.08541878809132 2.59979625578436 2.59979625578436 4.20152419685369 2.59979625578436 3.25239247268295 2.59979625578436 2.59979625578436 3.68218165002397 4.00780696330359 3.54645731268943 3.53635640865754 2.59979625578436 3.87019450709065 3.66059356103635 2.59979625578436 3.42544384608713 2.59979625578436 2.59979625578436
Manes.13G008200.v6.1 7.96658691542614 4.12294770149171 6.02002583442949 5.85358153274392 5.39335900551655 6.78247649259016 4.91723006115201 5.9772320281179 5.23189353060014 4.64437088272223 6.63795522370405 5.20158518825021 5.69320489399059 5.5047903944807 4.62536291587122 7.11634345711842 5.0464768248812 4.84057715139863 6.60380724376081 4.85754408369782 7.98425243769744 5.03084299439211 6.876831140205 6.54056223187253 5.25681764186681 6.65164084349409 5.74240614168037 5.79033176089102 5.78086160083671 4.27120870701631 6.84491262037943 3.6890929521727 6.26283008565347 5.94955929673905 4.96101690648386 7.47672871197363 5.58807586272022 5.92302415232182 5.34824383107674 4.84732351476912 6.48840095390067 4.0363264027745 5.3191078740616 4.78170252645755 4.7347230250455 7.36248846306599 4.81033256712166 5.9456355624389 5.80671832969964 5.23251227950795 6.72443858854174 4.58941770491892 6.22184317755211 5.69925040473045 4.97760437753053 7.66419776969901 5.60265854398637 6.87084202085866 5.7145097619235 4.9418686813168 6.79989077332337 4.88535060544033 5.45210525919135 6.83854735850463 4.27131633138368 7.05861831973377 4.95155832260573 5.9114248397532 5.46188905029299 4.4971504729167 6.26378679935049 3.93097486556054 5.84331649679592 2.59979625578436 4.96354976747314 6.02028989976928 4.96021735405087 5.83213037183701 3.94884331452239 4.78876910344022 7.04301136333863 5.58622049452877 5.19049557503194 5.63911936879671 4.8458800778298 5.82368697166293 4.45799713000064 5.09199743492574 5.71905043759689 5.25388794983427 7.13692722579627 5.46225291592925 6.11882023230424 5.53444397954703 5.6713578930303 6.60231078650618 6.38713791722607 4.2049777930969 5.91883341445333 5.3211990165506 3.74858817357684 6.19585856409619 4.07092939277568 5.39818582228248 5.12862405186618 5.33725262109905 6.34352566511261 5.11615985056915 5.33052706257463 4.97724608335953 4.11398182628384 6.73941311706953 5.09887611712791 5.67679841571179 2.59979625578436 4.75706016940606 7.73446025145946 5.00604336547017 5.47642817801102 5.30286778246283 5.03230502625466 6.70318940873212 4.78613788047522 5.71595007547391 5.64292686070989 3.25674191122001 5.92890841064789 4.65669705187801 4.73248058554761 4.2535313721841 3.61868305960293 7.07647739918293 4.56015292639125 6.00810119379505 6.74259983983349 4.22400499039403 6.64186969659362 4.60167030138931 5.36366333182721 5.01489042611893 4.21860028612283 6.54111271965302 4.75848581976032 5.46026957970906 6.58616624654422 4.03164675822972 6.89882385153044 4.76783186101635 5.81182170642731 2.59979625578436 5.21691530906853 6.26174899538441 4.74022833663193 6.0306551489358 6.26474358249314 5.34694484793277 6.25968258065972 3.7114232785212 5.49669514250941 5.23108135090159 5.766015064032 6.52640462438545 4.1404108747999 5.70190762163823 5.344998807521 3.73994329725823 5.94078164577081 4.80960760815208 2.59979625578436 5.21811026774959 4.4126061461748 6.04036746917714 4.71332777556834 6.16410071983269 6.1286448172424 4.93529231857358 6.74982960216552 5.0338931611977 6.53088059509521 2.59979625578436 4.02089228220235 6.31344070863832 5.41229480872299 5.62023989634999 5.41429309127736 4.62951183180428 6.10388721045222 4.70863241686223 6.31788081120392 6.0113436457239 5.05657382550676 5.72722609351007 5.79384074602166 4.12673181846973 5.57754368144287 5.18061968558627 5.07389528893158 6.27590861342815 4.62807144601213 5.33288202231538 5.64595812423543 5.03807502071601 7.72243904653621 4.34559614860603 5.61598783123624 5.16473198778853 4.47877258172174 6.5293847146734 4.90898158234411 5.12727477969341 5.96376504437029 5.0771715517846 5.95456929307938 4.06252117187682 5.14377357870993 4.91243137989044 4.79730947084849 7.02003879934351 3.77728265014896 5.55484751346839 5.1790977183045 4.34881925355362 4.11709928690952 4.32008708021488 6.15577776714878 5.14639074244904 2.59979625578436 6.25059566370237 2.59979625578436 5.83746477627495 5.98749833618018 5.18139707695187 5.92405504351382 4.08653865607439 5.05798044854218 5.05608341854748 4.23286979632627 5.3470047520098 4.37322352911445 5.63682342116256 4.2292696822675 3.87599515681154 6.13041078440868 4.48721082046342 5.15584350776308 4.68599228095206 3.8473302820013 5.79690077649406 3.33193592708876 5.45485235079951 3.51862563651096 4.09363250266246 6.15851749042622 4.13016278461065 5.56643691388235 4.29996021616908 2.59979625578436 5.10967369179207 4.08592064442753 5.34430581375096 4.10081705829609 3.38024867922274 5.09231903352184 3.04994649852283 5.27900211299807 4.16082420641585 3.80440871900827 6.60350229058665 4.35280963123044 4.77518304873097 4.92601939927774 4.29189536698613 4.38772929930013 3.94102217721332 5.70346954068228 4.90481191151297 4.27276410264033 2.59979625578436 3.79793381884116 4.15976610696224 4.829855842968 4.59039528706094 4.69442629210495 4.47034325919424 2.59979625578436 5.60146787852375 6.16177599264078 4.66546249811825 3.70057965757866 3.26645129656096 3.73352168770383 4.49305802953685 3.39183450236513 4.01217389169185 3.86518276346593 4.47778461203602 5.0509558745489 4.33491474629155 4.69610090170259 3.88433315935748 4.63793046757234 4.76885837987591 4.05051050385255 4.04580551179995 4.04362598355541 4.94185724192995 5.54637234914945 4.54184139219149 6.3356916703778 4.73042120682307 5.53354918610596 3.9071059728123 4.1216265573102 4.72240587055941 3.8617926093845 4.47543406027341 4.42975276540377 4.33270631388214 4.43797733939349 4.14728767738682 4.11387055713032 4.57522959498697 3.86220897474037 5.0371306388847 4.21912003309278 5.1462563470216 4.72326834335479 4.38566084144501 6.02354286599583 4.69306108315638 5.17097632349424 5.12561334499519 2.59979625578436 4.90386891987477 3.95482341920651 5.46741894837256 4.52848577832429 4.02619953082338 6.72376560675966 4.68489038781193 5.523537890515 5.6412672651565 4.13402702641508 5.86209933061989 3.85008500517609 5.77997694622582 5.27487038899457 4.55600468489724 5.0847362098959 5.00228208208766 5.34613446042183 4.87211165163496 5.09239955356119 5.89391813094066 4.16692819130673 5.23047481564503 4.8805806646356 5.06590823982883 4.93410677932444 4.542980888376 5.53375622982152 4.40565566835065 4.37274783277955 5.72003901426729 4.09681622747089 5.26946919240333 5.50758614749654 4.94711463029734 6.53185147042227 5.17555860586413 5.11941016098664 5.52658215495812 5.37939889725193 4.17196970676318 6.05568462117708 4.51932193715137 6.80766505322078 5.16489761905726 4.22683970037092 7.01695379788389 5.71626157462915 5.50196762556322 4.90281255558783 4.70717952203341 5.9595540679035 4.51650320200919 5.10571549778925 5.76443959645051 4.33816346458267 6.71675480280555 4.89432715034035 2.59979625578436 4.74263115452788 2.59979625578436 4.01045299094412 5.8462416881157 5.59343979210875 4.40477619906895 4.53951708861522 4.45994324232863 4.50712886038484 5.58006409866568 5.14155339586036 4.99436177997352 5.20141415270396 4.36983758403627 4.53578552123766 5.75781583496448 4.86496582476043 5.8513466767471 4.39551574043938 5.87445636455821 5.64792703404764 5.73605915705974 6.67114325688748 4.97083940267581 5.76189181980051 5.77584436240407 4.73051259097806 5.60613433731544 3.83881636706509 4.92983254831176 5.72871755681575 4.42053461633901 4.84067929112129 4.03708419267244 4.87477229420321 4.89682220021603 5.27974587513034 2.59979625578436 3.72466056966378 4.59478437881876 4.4302615558329 4.11563452792778 4.361950926739 3.85015556044826 4.43961111053158 4.65923374947497 5.13364199356413 3.53217560437302 3.89018211789661 3.84060021691919 4.86298207768825 4.77691364228542 4.57206896782117 4.39326947575846 4.56793038002325 5.88242435389731 6.30988619798411 4.11441899852527 3.89762125072699 3.64012051987376 4.87826982219264 4.46339756559798 6.77033415075093 4.58602534899684 4.80212324061752 4.29743801083463 3.53101584287459 4.1211669208224 4.29515076735607 4.92234854768577 4.42472350334891 3.90453898640978 3.88681788509472 4.45865530245243 4.21197208491919 4.57129821698203 3.73256147324259 6.11152347997517 6.10409148606726 5.44915239371151 5.07793232551735 5.42900623080492 5.10319471356024 6.59033139132009 4.58717731461352 4.79011079475107 5.04295082852692 4.63333589646927 6.58028823160382 4.93064163953986 5.61949655462036 5.71987721519809 4.6863465393944 5.12877388407023 2.59979625578436 4.98674915202065 4.97274745738078 4.16091689689488 5.96585230793073 4.30585421360758 5.77066731394899 4.585420940331 4.82714333656763 5.6456808072584 5.50989127061169 5.46441066119653 4.91053172089911 5.7574764979572 5.18879515037969 5.10597972814992 4.69071123822399 4.11308864338442 4.19394616087251 7.58926811389028 6.32770726961229 6.01199614082813 5.51743429308044 4.01568486327031 5.78632505602731 4.60730768878261 6.31760728612037 5.36500031769141 4.06940132905997 6.78793713990434 4.89273721739428 5.93861278269034 5.82833659596887 4.84881126106794 6.98379260051374 5.44028771099606 6.4485848398845 5.68726196040104 4.75455922703715 5.35320741475834 6.42204380055125 5.13149445470559 5.67900947847453 4.9393687978981 8.34946978070234 4.62449846119442 5.08235802634809 4.87881500684086 4.2821861767757 5.54646328073939 4.5000732280456 5.07365174917435 5.75122727952219 4.03905554454009 6.14987931321197 4.49318726465443 5.36298478161879 5.67944278745173 4.6413510352176 6.62695371148327 4.58674502085752 6.07392325449187 5.96397207026625 4.60290413626434 6.86177401263514 4.67518858301725 6.40031388792998 5.39993386508458 5.06881834336726 6.69365055632457 4.75526143800682 5.84354606119817 5.86672803921797 4.74942865197568 6.75972641774955 3.96933255596001 5.75210063461565 5.4091133925818 5.91990746062272 4.78230111937372 5.47073564996198 4.51636453819089 6.15964665774231 6.38002126739367 5.20273776586975 7.06356942015311 4.74399541057762 6.58178635589462 5.08677526528964 4.41231140610649 6.79904152848397 4.23515348862007 5.3956279899116 5.64047544519666 4.25794387672197 6.55019632758636 4.33462112033237 5.24867461796419 6.43509478933553 4.42980311231387 5.68154603485975 4.63349635729642 5.54169430985378 5.40873424720186 5.68101003322272 6.10355975863341 5.13442196760834 5.59631557164202 5.720380966672 6.03725209510409 6.656041989072 4.6937137505938 6.22768319535984 5.50519788061522 6.34788120231146 7.96427163833759 5.09942293091078 5.71117701866585 6.05263209089922 5.58072275603884 6.6438576099032 5.54651316427796 6.26327378004612 6.32976569117371 5.39503096318181 7.67158630549368 4.81614097883365 6.13683693301566 5.84576319655023 4.72267716123655 8.0702014717058 6.26497647261464 4.80245173594263 5.57786122804066 4.77754173438905 6.03949476424526 4.40521199775624 5.23186142205322 4.91466211411522 5.27684838800609 5.63514937319119 6.48924824687045 5.22011355993043 6.43732372443197 4.98574003949392 6.02260511629909 3.52311327369897 5.83752392458145 5.0204693538057 4.79602505666491 6.25954846100114 5.96836730737571 4.40711821045092 5.28187621041297 4.45860712069656 6.5256955022304 4.84386034091256 5.44595739302543 4.91345366195023 4.71700595770107 6.58408308101689 4.44704423114568 5.25237574928654 4.83743844202498 6.07315941650444 5.48767781046945 4.42257636027881 5.71325126511096 5.54253009788279 4.95318594946585 5.84356494901418 2.59979625578436 5.12378955456286 5.26225243951288 3.93031409519857 5.38517471988255 6.27971946165493 5.11610502905044 6.5477164744614 6.1671353571708 4.50840340074989 6.6143019333561 4.55143120808681 7.03124648557029 5.63247848956007 5.10476524687576 5.45754975385471 3.99217995109767 4.93621515125249 4.41093093049151 5.17669086190676 6.27512954213364 3.38404745483947 5.21437362175357 6.04467124213269 5.48025200965144 7.51916892981331 4.93196072826265 6.35752948685746 5.47117742284217 2.59979625578436 5.77835770348541 2.59979625578436 5.943737158783 5.50035941480492 4.39642508696711 7.79277240345752 3.96217178148662 6.40498965295294 5.96722366931954 5.09055796328112 7.10530553279273 5.48830617564025 6.16174545388363 5.82902166972152 4.33754627974404 4.70441954290522 5.00725398286091 6.1051433740417 5.17013404944019 5.0508226458434 6.63590480210599 4.91057695698599 6.38722084334744 5.03568531108999 4.96593006366991 6.43005377392439 4.74776381899269 6.20868941127586 5.70139036161929 5.51039291943255 6.17700619118946 4.53780508293644 6.23547868794444 5.61777489191205 4.61371584067525 6.59959264457072 5.29690872286535 6.1347476207789 4.41169629372577 4.55948059476142 6.54950757773095 4.84425912750676 5.21199822000592 5.32415234277675 4.26206279944081 6.23156456113849 4.01195497471665 6.43789717432484 4.00341907089061 4.00271596972388 6.74258364053141 4.71838677551019 5.52335157460729 5.66309709811167 4.2030356288482 6.61490481467236 4.61918128026582 6.53097882512498 5.75729702075108 5.36592475869057 5.92739454822381 4.27108804528789 6.31890061895999 5.00658218445347 5.49625058022347 7.07307898688844 4.31270874083085 6.10196981463483 4.7209527106153 4.63898194255925 5.22603042824775
Manes.13G008300.v6.1 4.24883441465084 2.59979625578436 4.3707633545983 6.06287818995474 4.72385786817472 4.41428615810265 4.02736728603004 4.00677042509207 5.27845327229006 5.41208494903893 3.68715388835424 3.96382649663075 4.01598277474177 4.0228427264024 4.45885012381385 4.87075880258669 5.38386986186502 4.84057715139863 5.84894701674205 4.85754408369782 5.10441290179045 5.4748588447467 4.6318334491644 6.26390334497174 4.62076329833568 4.56502497411523 5.42887164882368 4.49589991298426 5.94442409836529 4.7709387905149 4.2095518786502 4.72435018432142 5.29966761672121 6.56184218402596 4.87364013284942 4.70007979227283 5.30220908401092 3.46275402627941 4.18178306660985 5.79211745309467 4.63454447226334 5.95280939408595 4.92613107285944 4.66107805167218 5.53197144817004 4.47332253776202 5.40236519574586 5.11905740716803 5.18209230412044 5.78394983340186 3.82252618082839 5.06556169158258 4.56458220174159 5.75095874662823 4.97760437753053 5.05086839134677 4.80046480131954 5.23457856781314 5.22047165238079 5.02345000698491 2.59979625578436 5.26034697208361 3.9027022233922 2.59979625578436 3.15500955286225 3.14237346324655 4.05103008769675 4.00432392223144 5.87469341779103 4.55521799293872 4.14140926066055 5.43950495758151 2.59979625578436 2.59979625578436 4.96354976747314 5.24133833711577 5.6481365845334 4.68072613646973 5.41283777264891 4.27955612042881 3.44184362766157 4.47961993465753 3.96671037979723 5.8679742528482 3.59250871737335 3.4779161570464 3.85105948740097 3.9389760881058 5.05258801391936 4.77118071753931 3.5115007869912 5.75459583559767 5.28438822129857 5.06066535514965 2.59979625578436 5.24906763422785 4.56754195180534 4.29272094505384 5.05899827729534 5.70158582023236 5.57941545335939 5.0138747737394 4.65332254492134 4.58725340411194 5.12862405186618 6.78765455260754 4.26502555843134 4.44306569920184 4.39746057853991 4.19666228321735 5.00863129571073 4.62986608478609 4.39906394364056 3.27950361820524 6.50626143573854 5.25891089829758 4.62997112359374 4.46825409148533 3.96687064406317 5.63715312357101 5.85144193459938 5.50936313782035 4.97291972187276 3.79545278377254 5.5936178102308 4.77653783786101 3.3434653761842 4.65669705187801 2.59979625578436 5.05349247926923 4.89718729362048 2.59979625578436 3.83091519493148 4.48911509012192 5.77538616096588 4.39505529182034 4.48471441980049 4.31035261681607 4.97463346807464 6.31119417976594 4.74648606974053 4.81154014063367 4.01015474211928 4.97665788888339 4.49455669605301 3.68557250994933 4.38027920375344 4.80138019939356 5.22646370162413 6.11378370169449 4.6243463069931 5.27757922726541 4.30013684981934 5.2067007944747 6.26474358249314 5.19652703826257 5.26787798097164 3.5456740665038 4.17399407644423 5.16838869962195 5.62841347568741 4.17632700804572 4.35434063218559 5.07390357712564 5.73328967660593 5.19533306655062 3.78663384676346 4.39061229752421 6.05100434830062 4.79052785317983 4.25695207125705 4.53971747184755 3.50199777250438 4.30398852361301 5.57715434651718 3.62206049006046 3.39302171797744 4.71516168458026 4.15220957500403 2.59979625578436 3.40966077442767 4.53562285050849 5.6675151304889 4.06742351644114 5.71650674156886 5.30079223646563 4.45170263857899 4.25563809211142 3.52618023350629 5.9214260037417 3.29524616250881 4.62466286293638 3.99373237159987 4.45325199038882 5.2509352899987 5.36554045668245 6.03017136052876 4.42848064170477 4.72175292455415 4.68619251656654 5.58042301378641 5.76469060940964 5.97207928710939 5.78262085168427 5.11290992312861 5.89482731211096 5.98699731223175 4.624051315648 4.90898158234411 5.12727477969341 5.19209500907016 6.24585054530438 5.55391174055972 4.59524222615882 4.34935635189873 5.54863974258686 5.32329287345725 4.59581647691044 5.86877754648415 4.61249334928777 4.73631384246985 4.34881925355362 4.48692404143099 4.53994914004902 4.83524642782875 6.08172383669199 2.59979625578436 5.75156229177822 5.87583798697903 4.62629531192915 5.4977479064478 5.23320588385133 3.94304008124423 3.56420162476325 4.75785638858533 5.74045849620852 4.9076543505691 5.00153904621797 4.83123900576488 4.58356341378749 6.37267567663603 4.75254377692116 4.89352115633402 5.04006558397732 4.89900250978636 5.73400253423615 4.7087729367258 4.8895031614982 4.948177274398 4.13314547353687 5.60490557712429 5.06672917528785 5.1126570222891 4.19214751916375 4.57142250538112 6.23557130423788 5.07827029939679 4.19187887224251 4.56937232494758 4.66556100766686 5.02331983882884 4.10991350117216 4.9974903410679 5.33513176315073 4.75197119524923 5.96224396689355 5.83020909399005 5.18482668427534 5.00150916072942 4.88115666102235 5.18303452169828 4.55410014814832 4.82984215995678 4.91657949981406 4.15473105645866 5.25193951183157 5.4820134715564 2.59979625578436 3.79793381884116 4.64780746708174 4.70733534913593 5.49306863464166 5.12092638610598 4.93880106065732 5.74536414432134 5.3944076503633 6.09708146839113 6.07863435559526 4.62708752444486 4.87366397720267 4.25260010426066 4.65683092372335 5.49281227036989 5.52083741765195 5.29847897168905 4.8203083577575 4.04816312576133 5.10169615332697 4.43156594691062 4.41978891372469 4.67553616607675 4.67367763872455 4.49085933145692 4.422125600906 3.94387159233475 5.04524722665974 6.0047977731024 4.93220127717493 3.82066918645868 5.53785729389685 4.8776220405233 6.18762150741259 4.79175320515382 5.26006479636822 5.35321750390411 4.23645754188111 5.90913275830971 4.98917372712665 4.95093114453115 4.31184599183459 4.52772928243682 4.57522959498697 4.4821280364299 4.08541760726109 4.58555148212713 4.2808596931945 5.08101288255378 4.33153579693329 5.70248144088105 4.51320655967709 4.8744098313899 5.12561334499519 2.59979625578436 5.19002138530969 4.77617369385861 5.03023169209479 4.69449938049013 4.86900923092411 5.19920014294133 5.26137149063026 4.66758388707708 7.37497942076966 5.51115620762632 4.91749164706016 5.05780344834829 5.11044679887469 6.08994366154146 6.01563134716757 4.29401151045846 5.41111777658077 4.45801125212273 5.52189112074691 5.0514929729784 5.22098937793715 3.86008212595198 4.88950372772843 5.78810635440698 4.60558706054174 4.52560991642811 5.46312453891121 4.59787858555561 5.40011561352303 5.0909922103401 4.12309769938728 4.19799135644124 4.94467142102808 5.84762890597096 5.44126246897881 4.54900877955604 4.9252977729314 4.29413943257146 5.82674876495849 5.7398023480709 5.15522865932122 5.27227082327903 4.72134678650095 5.76933596983828 5.13834269841771 4.31554373582276 6.03801210149892 6.18794163614023 4.77262177120818 4.36315426171649 4.87566788694404 4.95089463537558 4.91153630030154 4.73796697708051 5.80651581344492 5.30858307015305 4.9181193550228 4.75735171369379 2.59979625578436 5.25668892492544 4.55720408687157 3.68348548293683 2.59979625578436 4.82523046748667 4.71795272239141 4.46694890166023 4.91463968380888 4.35943019608191 4.88590470358587 5.14155339586036 5.34814181004573 4.75066151935982 4.71233516362033 4.92967051630423 6.04623176205156 5.98178692459919 5.15062241635855 4.66353599150306 5.52504284448505 5.55030964261609 5.95985543728361 5.75328716809083 5.30820284865007 5.80043537403981 6.38301869626736 5.53211650525338 5.30455101167826 5.5166333465334 4.36047435717245 5.96784376715688 6.29248195508862 4.4825491217018 6.01391179273637 5.03246419356473 5.69078326524845 4.90963415798934 5.03062597822267 5.31771661908017 4.47673769400182 5.79091283004329 5.21231358189395 4.74539716545179 5.25928362033564 5.03734702653219 6.50935397027183 5.55029900380309 4.27834271273152 5.05420234482301 5.27904483386043 5.21693408722739 5.4074470922214 5.39463891404313 5.43258962532273 4.04122565012221 5.25336721426964 4.44031529644625 5.21254703837996 5.82576424242204 5.00181204520854 5.24022002837616 4.54692943204463 5.96206232707406 5.52575799677902 5.14998798557586 6.20603505724243 4.51987826653829 4.84768599800649 5.61153997768051 5.84767314231856 5.02671012216756 4.2717697939849 4.41636587842852 5.95108295442704 4.65289995825886 6.00752579429867 4.9023473028173 4.59355502558049 4.67315467332272 5.13648438874497 5.00930799017287 5.79154599007989 5.31838813062565 4.59154966620907 4.9449168173761 3.94059545112726 5.88207998945206 5.43184022724291 4.33480872785321 4.8399548361119 3.87328019098817 4.89397516471962 4.09996182081276 5.04129399128665 6.3811581025713 3.83737096748908 5.19698134333256 4.00858795385156 4.95232232106027 5.19903867087254 4.60879282595099 6.15245335462903 4.56950858878463 4.40103207344144 4.89534822400641 5.01351622426569 5.69146584578739 5.86820289143044 5.18879515037969 4.32424630961531 5.55965521791704 6.06799126869845 6.19014068433607 5.21203100701423 4.74664085139489 4.64595945874395 5.34218514764255 5.08585441089883 4.41511020168577 4.0313107325907 4.89098237239427 5.6419401984611 4.93675978597759 5.21984181090379 4.86259430476321 5.22770035857399 5.41460432898351 6.01147779179977 5.30466570877666 4.64591206071022 4.63596504151959 5.45994391223585 4.98662927608358 5.48088945065609 5.91063644790738 5.13149445470559 5.72051606060833 4.88749367545787 5.39595060078114 5.06516044443915 4.92080284143237 4.92328826448943 5.11387925533886 4.70336439246133 4.92208039350401 4.33716549836568 5.08243502631156 6.47938786762342 5.41652545350094 5.36826851318977 5.00014180101443 5.92812328932785 5.35691490793564 4.33633153909807 4.36563812257671 4.94485827358749 5.65037979510028 5.33272023905533 2.59979625578436 5.14300613675505 5.16586238537682 6.06676245260297 4.39592860029635 4.01050637003018 5.17377559692254 4.87488199829682 4.92129164015734 5.19682037371195 5.42911428119912 5.14856845573006 5.05350728552746 5.7177100605956 5.32357301644843 4.37950673495693 4.39498629146805 4.71035925016517 4.67192630757043 6.04026392872126 5.23680592595026 4.18278819955082 2.59979625578436 4.71173018823048 4.56568671544127 5.86646399712909 5.09427843343045 3.36204250988082 3.66051916203669 5.07825531006054 5.48502594512871 4.40904415968778 4.39289283435705 3.43056747566856 5.23271018879105 5.18662225491493 3.28089785406808 3.98978074833163 4.62860731200674 5.839813968747 4.63221355153697 4.27613165774428 4.23719193504669 3.86098856849618 4.57945277512587 5.12427238915992 3.39636938341973 4.60093869080165 4.38670909921362 5.22868408259388 4.46534611123475 4.8214399509088 4.57643674278676 4.34172522736978 4.80100363041191 4.08572846250385 4.38956714453276 5.08978900755589 4.85356280383392 5.26447320474418 5.68614066894273 5.53413869568744 5.86649154444339 4.92113850158948 5.65874190766676 5.7340197593986 5.69435491271193 2.59979625578436 4.30476286274557 5.61035518658684 6.06723165087066 4.31931518919259 4.35061935801992 4.7465701141515 5.34594303706829 5.98369420543343 4.47653973438238 5.99159582542454 4.49555816718883 4.13118453176859 2.59979625578436 4.90634218050223 4.70768816615602 3.64505721057814 5.93210339618905 4.9280680390984 2.59979625578436 4.72519788473245 4.40711821045092 5.86492870877209 4.05700328859792 4.421152439303 4.84386034091256 3.05120239547897 5.30840405325467 4.56603330824829 4.07293100738411 4.03378337133462 4.03974231646601 4.47969400932959 3.78005305080069 4.34019960570895 4.21606701214564 4.0406793889104 5.3740693631841 3.51194589800682 5.04355195740229 2.59979625578436 3.99966738167939 5.2310437681509 3.32868425701424 4.4039317439758 4.85894250596038 4.14910926872599 4.83934389228745 5.69897588267033 3.57588939803243 4.98010493279441 3.20273864989596 4.6074340845261 4.40547769328959 5.18432384166254 3.75271796694547 3.92546174437551 4.73469220315642 5.65967346217605 5.4123632661491 4.36807137923055 5.22717744584869 4.55829083984529 4.90463034002609 6.27561091444559 4.44509431108719 5.36960306430392 4.7268415317643 4.31057952550725 2.59979625578436 4.49564968957774 5.43284111539091 4.52575542810401 2.59979625578436 4.93076722843384 4.36255775005225 4.87276593498529 5.55452184295395 6.26306251436344 5.2109261433615 4.17155347244896 4.71972690567359 3.48455101835497 6.14973915128988 5.42152024281465 5.01419746661709 4.49134962088472 4.49146939093824 5.60651711744027 5.0508226458434 5.359145462439 4.42459040215235 4.5270144625423 5.75195251819406 5.52238095438682 5.55185439794425 4.45668542427955 4.59058572477961 5.74546126374826 4.57967475790835 3.91072334621585 4.48013067660917 5.00990293243294 5.25659175007544 3.97521768512073 3.79558990087403 5.71499653567157 4.00715525546964 6.34923153226963 4.03464672992125 5.07189137794717 5.00055228320798 5.00214929741961 3.91655510433263 5.53438824782927 4.83906983577888 4.49137317852759 2.59979625578436 5.24973414732464 3.61056149362573 5.88639880998802 5.44120972313023 4.42689551246861 5.84047902757323 3.7236190172748 4.39302346921139 4.61918128026582 4.35174498044401 3.92702060530145 4.0763993604706 5.05238213855323 4.44602576365437 4.08703909096815 3.53635640865754 5.38985309910719 4.95359282810081 5.32187617270003 4.33902242088921 5.33838804192876 5.03466348734981 4.4561292997115
Manes.13G008400.v6.1 9.18895940202528 6.14716260615111 5.90567774023642 6.04507873886489 4.94718490178161 7.53022349579279 5.24090954788527 6.28397870429391 5.23189353060014 4.93040276390638 6.52893674639721 6.22203483640716 5.99399505433493 5.572067813155 4.17973746317964 8.44524256074001 5.22554842694862 5.24297715705908 5.49974298272199 5.5735522475816 8.60737689648169 5.14271162331424 5.75206208888129 5.85152177370191 4.56504331854367 7.14363117891795 4.97910006515118 5.57151967614502 5.45718598648416 4.85971143077282 7.15880929019812 5.0330252792055 5.68008002414106 5.13617398640887 5.08223957366773 8.45187270142373 4.98603024829738 6.09939556112627 6.323458205177 5.81555735396245 7.33036781050938 5.37448297464881 5.62434408629841 5.41307722698891 5.62926915968071 7.24538622544642 5.37200759960233 5.71199867850062 5.37398138988488 4.48443846172709 7.90664268581079 5.12155500431724 5.86128831240528 5.91077308840469 5.58660485123634 7.19035492962105 5.73639988322427 5.95881634477531 6.60960146131274 4.8092874031146 7.64169150090012 5.12254993399765 6.01007839612652 6.83854735850463 5.15520149112927 8.72245480068193 5.93223131681552 6.26475867758313 5.89442794430705 4.4971504729167 7.79930685570148 4.94811794477036 6.43541947152154 5.36305375509599 4.35439551718836 6.92274668950468 5.27149078167327 5.71571869315079 4.44874851154745 4.74609293024867 7.43767630174182 5.54963568029436 5.44351140477525 4.83402252081021 5.41301269250542 7.13341250568474 5.97970545328574 5.9099352475546 5.14229709555614 4.96976455941723 8.89183438306077 5.57575619901433 4.51531502545387 5.58085316644228 6.50522654805199 6.09189149567951 6.32686390931024 5.19268131745123 5.87894557619736 6.16961362239215 5.37937049668787 6.10230636215645 5.41114661251734 5.87150717917435 5.12862405186618 3.73453100833969 6.27278517891552 5.59295670824945 6.00010377931899 4.19666228321735 4.93888583902219 6.45858851842243 5.81043900784262 6.2491032196266 2.59979625578436 5.77757432936895 6.71154449110394 5.19581789341703 5.59984365248234 5.63715312357101 5.81557975678248 5.91397852196901 4.65982035136617 6.46114455618402 4.83134254729274 5.59848681794876 6.24530682560518 4.95871747072434 7.11474794617406 4.32595690601084 5.18281534754727 7.27786278375207 5.49742969210282 6.38373748807912 6.70302500408418 4.80039113917993 7.4014715466836 5.18595814974025 5.54834462245926 4.78092750047691 8.40454483040725 7.45692715564964 5.57645545305025 5.90162470551685 6.03964418057353 5.05891545882329 7.51716524713184 6.09402207693143 5.50784773082009 2.59979625578436 5.47140560541362 6.76060280589417 5.13102487592263 5.96345146430969 4.85405689041191 6.35346506059979 6.41311706191593 4.97637521742653 5.99932742410287 4.80207462068528 4.66228601769519 7.54329351487739 5.76790011183188 5.62496886045679 5.31010274540047 5.53668757268478 6.6225552905194 4.87926022286088 6.92228915010659 5.5670838509395 5.28252995294964 5.55283828257598 5.56268975746003 5.86560272180626 6.48855397557401 5.21547416655808 5.52644577849338 5.13622146237137 6.35552832036054 2.59979625578436 5.4639295593729 6.84244194714374 4.81243159242913 5.85690613249725 4.95432864177615 5.97757042106101 9.54487068488217 5.9535775511322 6.1160426238661 5.73754382273456 5.29244422273121 5.41624149362568 8.36056038405031 5.33760117162409 5.81278290041037 5.03444858211063 4.75723664712351 8.61978571185428 5.58950835425115 5.95871286564201 4.97220973941444 5.60966481720468 9.53283435188359 5.54477546996938 5.35930577784675 5.06501415412562 5.27643210607632 9.24270722410477 5.85033602028881 5.45443258944339 4.79490098365655 5.30008730153962 7.80604701410144 5.43152520520103 5.47394105975458 5.46920605002149 6.27509758496775 9.81461826797453 5.36110768781031 6.21811056079563 5.73609309609196 4.70801214337109 7.39247664006473 5.51865580489698 6.2589020508072 5.63672952698314 6.31010470239984 7.88275622783144 6.73099770965066 5.92443220350083 5.40596123386263 6.65598436368688 9.05165471774427 5.88985112273561 6.12719495434166 4.7685316642112 4.74335108208062 6.45138122171611 5.33112569653463 5.87759593272817 4.5909319286947 4.42984251269672 6.65450962046709 6.68172324311962 6.23813060696257 6.004669985295 5.49395897044114 6.83808473794823 6.2371852055697 5.9458487269996 5.19179413151656 4.30230445644883 6.23616218908997 5.03466505919278 6.18047389121845 5.66477332611611 5.07827029939679 7.21531045735979 6.40156640822328 6.39612606117451 5.52382286589051 4.81166673163712 6.9544423767597 5.84036743433848 6.04863009445692 5.51463190856152 5.61811927580226 6.64626774105674 4.96157847286331 5.58127952347036 4.74413055532936 5.05712587366156 5.94746120421685 5.29748378221107 5.85782692572175 4.96923457893499 5.21893858152738 6.23259248789457 4.83512784337182 5.23131382389899 6.16537818680112 4.05873848980285 4.80178057883456 5.36512103490573 5.34575909290429 6.09649702116992 5.17122527243872 4.74723383702734 4.91481371967067 4.612130273966 5.82754746397967 5.08001625425568 4.50342570273363 6.33715144076231 4.86219618337079 6.05900119248255 3.45882666299881 5.16155313479842 5.67138874640594 5.36776901665404 5.84119709797125 4.51621031393093 4.49085933145692 5.6754658629973 4.57101186660648 5.95773165612126 5.65079903306647 5.06961201338181 8.4818414239186 5.61869529607459 4.92934685554278 4.97157647892654 5.52943868359802 5.21912900766506 5.59783511742669 6.08685362174052 5.37864150414943 4.41593574299253 5.64758326847771 4.86172729125273 5.6450453350217 5.67734909801885 5.58358303304865 5.5116562437939 5.16237776170126 6.04748840273613 4.87811303464614 5.21436683413086 6.91823847127737 5.07819091242929 6.49466296919917 4.83255285312567 6.28297791613009 5.86944053266336 5.77921781787632 5.68075938132351 6.21653996206019 4.9604835581982 6.62703180501307 5.48979185445588 5.88703650730713 5.6412672651565 5.3393693779652 8.87382772064048 4.76811583708719 5.80290916314409 4.51323757146054 5.53375601298617 7.28076695021407 4.31118437431769 6.24171859656764 4.62224260266383 4.35616953860158 9.38650154650774 4.83683826319947 6.09912246591145 4.6593180930254 5.91159814575007 6.12207796958014 5.30216792406018 5.78666427438298 5.18283577777025 4.7486374420555 10.2400051928721 5.33262970889482 5.99111274765598 5.02022277692358 5.3611763960014 7.72875389789792 5.35384948248355 5.87992289302949 5.17690555366954 6.24762020729687 4.69273855480228 6.53028618980755 5.63507390625107 5.97416191181948 4.73472572946122 4.88822660810007 7.96282688147858 5.44877047437651 6.11499745601575 4.5373773801108 3.82252380390466 5.53352716617684 5.5991334894451 4.79717403885434 5.88707853591925 5.00636872313708 6.08640573669682 4.80461288503509 2.59979625578436 4.53910259643162 4.92523310772865 4.8463953677501 6.11162538852593 6.31961772543654 5.30659119903316 5.1026454661633 7.51300645386809 5.50109092632134 5.68511080586692 4.44869885102738 5.34814181004573 4.90253390827929 5.09979722203493 5.27759836174646 4.85948401700328 5.15909693253423 7.46624004882136 5.60613848561068 5.14253837388416 5.27129609128742 5.00946439345354 8.75442519042556 5.36150805206907 5.76189181980051 3.75016086611143 5.55826228965352 6.22349946199416 5.28937210667472 5.31075207144444 5.30587876897452 5.94830295994418 5.01631055261305 5.9954032921814 5.65835683330178 5.24730350055278 5.39620637869774 4.61881912739662 4.88172709989689 5.18859852736291 5.02779398481868 5.18957772876276 5.33740542909345 4.32017607840198 5.35068389992715 4.27416104160357 4.99391348802182 5.0575186270087 5.18106971824375 3.71607341182361 5.88932970795149 5.29476711842678 5.44510258230149 4.98808030900295 5.41988963819127 5.0260267839081 5.49656357803235 5.45569147205679 4.56599390073174 5.32808377474174 4.541624938054 3.99300302654404 8.31143808342951 4.683524216149 5.27986553458129 5.59920053214816 5.22048382621563 5.49472818191105 5.16299333937178 4.98115682154745 5.22830779298559 4.59998419156709 4.50758259972158 4.7850216217993 5.27183764631401 4.75844334136187 5.17048115059224 5.99501041382749 6.95543452667749 4.46552890297856 6.12330322043601 5.66633511540824 4.33393139313844 6.85324568504558 5.29424209171936 5.81925626625105 4.90133923507008 4.68696724505273 7.11141014187261 5.80644953474127 5.99112305514911 5.14208962491094 4.50386028970167 4.94773957185925 2.59979625578436 5.88047483943089 4.70314904124276 4.47221571843909 5.90075677772188 6.31674393734317 5.63617353566539 5.34204964341463 5.48090869494731 6.18690274713047 4.70556805546955 6.01891106471525 5.79602647419505 3.44342650184341 5.52966567723615 5.30180458633957 6.64550100606478 5.74968337812789 5.4605334668014 5.83510566705534 5.24695994787759 6.17318990075316 5.3945579057657 5.3669092367627 6.71015035275104 6.28570215254041 5.65916230868481 4.42991844169191 5.20266183374147 8.78700400184877 4.95104611552243 5.529659770167 5.24393917198896 5.50326936118724 6.91755641092486 5.32060713186851 6.63422204574827 4.90194626781786 5.38908512681978 6.74446624496642 4.41196706408433 6.24348293841881 5.11540096167936 4.00694938209418 6.40290765733572 6.10128170073811 6.16648214796903 5.1258783014473 5.31799968083061 8.18806738919043 5.64970929406333 6.34012479291664 5.17490608332263 5.13320238090696 7.61441589756807 5.91603052599772 5.4743054651002 5.52260773311546 5.73346703392686 6.99567580603081 5.71477811083819 6.13843460463356 4.74541786443505 4.60290413626434 7.51505905164036 6.10213491218362 5.86779906588597 5.49696505324469 4.70797765147888 9.11345221323138 5.77530068134491 6.21223160820456 5.78355436081557 4.89325016417788 8.03314869004327 6.17296309479453 6.29321179568702 5.07146061167586 4.4586766100394 4.94471252187188 8.26863780944631 5.52700610056555 6.15964665774231 5.30008951507079 5.39552127368654 7.41021919891121 4.74399541057762 5.42530322622287 4.51110840982021 5.30454080577039 7.26788827952123 6.13933245965797 6.17893010126575 5.41822598353246 5.15575413972492 6.26207301208047 5.35213793236934 6.26830102164235 5.55042677387145 5.80743291211673 7.26353638657701 4.63349635729642 5.54169430985378 4.45242969960317 5.3513669839487 7.34727591623877 6.4348349341225 5.78271490638025 5.2401143168163 5.96343072371453 5.92606337957064 5.01028083361151 5.98845055410917 5.1003482247605 7.84704737714079 7.4373594799449 5.39045909236585 5.95203980679083 5.69618966166065 5.001637896432 8.67433984862061 5.75281243730891 5.83334556386344 4.63660660576892 4.7077430491288 6.75965211295871 5.52445889707807 5.75086998071158 6.74530611473879 4.77195109365322 6.9537025518481 6.26497647261464 5.60679634697579 6.09471201444192 4.90286392788776 5.40024849271182 5.1822652209339 5.92930044530513 4.91466211411522 4.98450802133775 6.17058508408708 5.99159582542454 6.06312905132755 5.31973623540261 2.59979625578436 5.38503765925916 6.29363301620946 5.81616051126034 4.57220802113288 5.08596430446481 5.28639394104564 5.15576601337077 6.25911551928993 5.43740806319212 4.76071795665747 5.87934107293229 5.55734742158315 5.78491773993033 5.07070833865387 5.25591690550492 6.24676283474256 4.7246073309195 5.33473177747722 4.61035451959304 5.60092829600791 5.8450155151538 5.01838593701821 6.09214211064773 5.09091006079235 4.8911084257173 5.43401894049352 2.59979625578436 6.02956031447649 5.43596346382878 4.53501372124181 6.38476715459139 6.70363672231277 5.58976495580055 5.8123102936061 4.7959886997434 5.24086427559498 6.31420051898664 6.02849790183445 5.92576276461148 4.68080135004929 5.25949806553036 6.41220647426038 5.46682905685407 5.85452144742223 4.65336298090464 5.17669086190676 6.16712791518329 5.51057749576563 5.71178526418224 5.2626379283187 4.80239419645407 8.09594022816846 5.18267373420974 5.60374369934326 5.25299413007872 2.59979625578436 5.9868826177133 2.59979625578436 5.54759874820448 5.96501318606564 4.09549389941145 7.84992480396614 5.56175342674029 5.11022554190951 6.37708816737572 5.00393137086233 9.08977546987487 5.35419196830694 5.8115309266041 5.49604288119614 5.35616925267949 5.75766215450593 5.19116947547039 6.84826429493229 3.76185652348974 4.39212749311041 8.29315259608902 5.34769671688594 5.61318644289048 5.27458219587726 5.52238095438682 7.63740142667717 4.87190881109418 5.5244032068124 4.69115099771096 5.12369013916266 7.66597228560192 5.49632926822097 5.53665704971681 3.95359024936194 5.03488338597122 7.67563364196344 5.52158587619805 5.88096493233002 5.89698519979347 5.77701677397091 5.94115471654609 4.66691116132396 5.39386710182648 5.91184575616491 4.58882867408317 6.11214284816342 6.36718720220112 5.61088024143791 6.09737504894681 5.22834232526805 6.37779392759217 4.82659935203127 5.38377122387121 4.56448830091478 5.49238853937864 6.14341799373465 5.47319014189471 5.95416183108402 5.10615661695195 6.06545342973259 8.03087046056054 5.42876433282826 5.6538515645424 5.00658218445347 4.81375502839785 7.55606345442317 5.44295304573327 6.08434355569077 5.26188004875787 4.26474552449985 5.35029574696811
Manes.13G008500.v6.1 2.59979625578436 2.59979625578436 2.59979625578436 2.59979625578436 2.59979625578436 3.15536754223307 2.59979625578436 3.11445218865464 2.59979625578436 2.59979625578436 2.59979625578436 3.04561120384308 2.59979625578436 2.59979625578436 2.59979625578436 2.59979625578436 2.59979625578436 2.59979625578436 2.59979625578436 2.59979625578436 2.59979625578436 2.59979625578436 2.59979625578436 2.59979625578436 2.59979625578436 2.59979625578436 3.3913280554543 3.20900055990681 2.59979625578436 2.59979625578436 2.59979625578436 2.59979625578436 3.72650963248395 2.59979625578436 3.14570398518928 2.59979625578436 2.59979625578436 2.59979625578436 3.27237941274458 2.59979625578436 2.59979625578436 2.59979625578436 3.18911703177846 3.76574463858324 2.59979625578436 3.20086796870012 2.59979625578436 4.02130074684531 2.59979625578436 2.59979625578436 2.59979625578436 2.59979625578436 2.59979625578436 2.59979625578436 3.58452961246909 2.59979625578436 2.59979625578436 3.11439241586576 2.59979625578436 3.14040437654277 2.59979625578436 2.59979625578436 2.59979625578436 2.59979625578436 3.15500955286225 2.59979625578436 2.59979625578436 3.19194094230314 2.59979625578436 2.59979625578436 2.59979625578436 2.59979625578436 3.35537191096595 2.59979625578436 2.59979625578436 3.28754744734438 2.59979625578436 3.78960690973117 4.09571182980549 2.59979625578436 3.62413774721054 2.59979625578436 4.06790948899444 2.59979625578436 2.59979625578436 2.59979625578436 2.59979625578436 4.00628018931024 2.59979625578436 2.59979625578436 2.59979625578436 3.37075857297035 4.22071148948771 4.19478369902351 2.59979625578436 3.71955075226505 2.59979625578436 3.02061995747434 2.59979625578436 2.59979625578436 2.59979625578436 2.59979625578436 2.59979625578436 2.59979625578436 2.59979625578436 2.59979625578436 2.59979625578436 2.59979625578436 2.59979625578436 2.59979625578436 2.59979625578436 2.59979625578436 2.59979625578436 2.59979625578436 2.59979625578436 2.59979625578436 2.59979625578436 3.79147931109901 2.59979625578436 4.18456821436852 3.08797719378391 2.59979625578436 2.59979625578436 2.59979625578436 3.03316965666899 3.71922188825181 2.59979625578436 2.59979625578436 2.59979625578436 2.59979625578436 3.76867498495514 2.59979625578436 2.59979625578436 3.0891275296357 2.59979625578436 3.77697688341336 3.23404875933684 3.08196755351891 4.0137008401783 3.16073271291655 4.53880352454268 2.59979625578436 3.06178703260991 2.59979625578436 2.59979625578436 2.59979625578436 3.16768203400873 2.59979625578436 3.26575909677216 2.59979625578436 4.26548708096564 3.41194443992594 2.59979625578436 2.59979625578436 2.59979625578436 3.53200633998271 2.59979625578436 2.59979625578436 3.07495913220232 3.11353869906184 2.59979625578436 2.59979625578436 2.59979625578436 2.59979625578436 3.16701331005524 4.59453160439119 2.59979625578436 2.59979625578436 2.59979625578436 2.59979625578436 2.59979625578436 3.13618426178944 2.59979625578436 3.06384658117584 2.59979625578436 3.06457845309048 2.59979625578436 2.59979625578436 2.59979625578436 2.59979625578436 2.59979625578436 2.59979625578436 2.59979625578436 3.47085227979306 3.19004403745022 3.13068999412181 2.59979625578436 3.04936763595227 2.59979625578436 3.21065778610885 3.09391014913098 3.21599979350751 2.59979625578436 2.59979625578436 3.10743416573937 3.17241119288935 3.67690223879019 2.59979625578436 3.48383847847714 3.18271528704513 2.59979625578436 2.59979625578436 3.39679534912207 2.59979625578436 3.32619170863699 2.59979625578436 4.10543432868527 2.59979625578436 2.59979625578436 3.02986544421834 2.59979625578436 3.32563966480586 3.59001127490207 2.59979625578436 4.03505488819131 3.58775514037745 3.10108304697002 2.59979625578436 3.77728265014896 3.53908328774937 3.13294224426404 3.07737644082094 2.59979625578436 2.59979625578436 3.07224328759053 2.59979625578436 2.59979625578436 2.59979625578436 2.59979625578436 3.14584555959347 2.59979625578436 4.09360244174011 2.59979625578436 2.59979625578436 3.13920880252861 3.34376290195548 3.24513221549303 3.89979400114707 2.59979625578436 3.14997929703986 2.59979625578436 3.42232468042162 3.9649881923046 2.59979625578436 3.08827779899346 4.13362108074398 4.23691375842481 3.45753213759342 3.12024369940562 3.39303938594947 2.59979625578436 2.59979625578436 3.40975513062506 2.59979625578436 3.01582169102262 4.36196945155378 2.59979625578436 3.60454462823474 2.59979625578436 3.17608306896042 3.23544690453558 3.15498124947046 3.19556340470997 2.59979625578436 3.07878727232066 3.48326144687435 2.59979625578436 2.59979625578436 3.87511013726533 3.97910661271912 3.47355552046872 2.59979625578436 3.36821729632826 3.33483351561316 2.59979625578436 3.26566677573064 2.59979625578436 2.59979625578436 2.59979625578436 2.59979625578436 3.30262129821875 2.59979625578436 3.16701465435691 3.30150379084556 4.32999551397278 3.84226087756042 2.59979625578436 2.59979625578436 3.46047366396977 2.59979625578436 3.17749061347233 3.25348081783336 2.59979625578436 3.19546030758457 2.59979625578436 2.59979625578436 2.59979625578436 3.2892755442546 3.18590979373873 3.30235343986351 3.24661910325328 3.12883395539949 2.59979625578436 2.59979625578436 2.59979625578436 3.20991460941355 2.59979625578436 2.59979625578436 2.59979625578436 2.59979625578436 2.59979625578436 3.1486359026078 3.32957983186862 3.43497551468937 2.59979625578436 3.05910626361496 3.18526268121318 3.45416095825858 2.59979625578436 2.59979625578436 4.00996550861113 2.59979625578436 3.17865863106762 3.11444189945037 2.59979625578436 2.59979625578436 3.77853098325696 2.59979625578436 3.778875219469 2.59979625578436 4.02996624860463 2.59979625578436 2.59979625578436 2.59979625578436 2.59979625578436 3.14223713453464 2.59979625578436 2.59979625578436 3.6587341302309 2.59979625578436 4.07742224444578 2.59979625578436 2.59979625578436 2.59979625578436 2.59979625578436 3.14307563156158 3.45140772308329 3.26109012879803 3.1933542419055 3.40050620406403 3.25721121744889 3.10020146374746 3.15916706065669 2.59979625578436 2.59979625578436 3.43402610613476 3.73918619992547 2.59979625578436 2.59979625578436 3.92336526354409 3.85195295809741 3.29631831669058 2.59979625578436 3.19836810956745 2.59979625578436 2.59979625578436 3.62300795218542 3.10996514328171 3.38416193941179 2.59979625578436 2.59979625578436 2.59979625578436 2.59979625578436 3.95725259331698 3.35883779744775 2.59979625578436 3.00618426518796 3.39847187901467 2.59979625578436 2.59979625578436 3.89848102328544 3.27254675750307 3.00763695540965 2.59979625578436 3.09253880012922 2.9813665940389 3.44198007858204 2.59979625578436 3.07415123844217 3.49604567278014 3.35812029621829 2.59979625578436 3.21112129012012 2.59979625578436 2.59979625578436 4.4569336025263 2.59979625578436 2.96925739016971 2.59979625578436 2.59979625578436 3.08059389465736 4.83978864013983 3.29247100215013 3.24419192203211 3.39758033565916 2.59979625578436 3.8201230699138 2.59979625578436 2.59979625578436 3.14391809079161 2.59979625578436 3.26461794271564 2.59979625578436 3.23107304392998 2.59979625578436 2.59979625578436 3.68984673265129 2.59979625578436 2.59979625578436 4.02756779481344 2.59979625578436 3.44222174044339 2.59979625578436 2.59979625578436 3.48869614937631 3.63623434719452 3.78744223106535 5.86894628672126 4.39352845089056 2.59979625578436 2.59979625578436 2.59979625578436 3.07202167120568 2.59979625578436 3.30108436898664 2.59979625578436 3.7718602882907 3.69286530377354 2.59979625578436 3.53217560437302 2.59979625578436 2.59979625578436 2.59979625578436 2.59979625578436 2.59979625578436 2.59979625578436 2.59979625578436 2.59979625578436 2.59979625578436 3.53900214202384 2.59979625578436 3.07306420648377 2.59979625578436 2.59979625578436 2.59979625578436 2.59979625578436 3.63472010443734 3.69417829184246 2.59979625578436 4.1211669208224 2.59979625578436 4.3213031355079 3.19701343765189 2.59979625578436 2.59979625578436 3.19560163765469 3.31617825122147 2.59979625578436 3.26482453652333 3.00594591942254 3.19855137885276 2.59979625578436 2.59979625578436 4.33243112526806 2.59979625578436 2.59979625578436 2.59979625578436 3.56431211964338 3.04937180421191 2.59979625578436 3.1782393393218 3.04931507854715 3.76823708262145 3.54425400981323 2.59979625578436 4.34168363524065 2.59979625578436 3.9077996289514 5.08950242278118 3.61494347329094 2.59979625578436 3.09854109867356 3.05152976655718 2.59979625578436 2.59979625578436 2.59979625578436 2.59979625578436 2.59979625578436 3.16980602888094 2.59979625578436 3.62152517813589 2.59979625578436 5.34599566695008 2.59979625578436 2.59979625578436 2.59979625578436 2.59979625578436 3.10694865309437 3.58438721771286 2.59979625578436 2.59979625578436 2.59979625578436 2.59979625578436 3.13896247932804 2.59979625578436 2.59979625578436 3.23026995721046 3.29214780067696 2.59979625578436 2.59979625578436 3.09055428047105 2.59979625578436 2.59979625578436 2.59979625578436 2.59979625578436 3.93343152360907 3.09661102337773 3.21395286454123 2.59979625578436 2.59979625578436 2.59979625578436 2.59979625578436 4.00593321037532 3.14717678469408 2.59979625578436 2.59979625578436 2.59979625578436 2.59979625578436 2.59979625578436 3.20753853820288 2.59979625578436 2.59979625578436 2.59979625578436 2.59979625578436 2.59979625578436 2.59979625578436 2.59979625578436 2.59979625578436 4.49480723273591 3.35753510202584 2.59979625578436 2.59979625578436 3.0284462862932 3.87366414569622 2.59979625578436 2.59979625578436 3.13157995423547 3.29158988951864 2.59979625578436 2.59979625578436 2.59979625578436 2.59979625578436 3.17161461745536 2.59979625578436 2.59979625578436 3.83293262816591 2.59979625578436 2.59979625578436 3.06791717975771 2.59979625578436 3.13901363613911 3.1839706467237 2.59979625578436 3.30430621313442 2.59979625578436 2.59979625578436 2.59979625578436 2.59979625578436 2.59979625578436 3.67117148881194 2.59979625578436 3.23796702278507 2.59979625578436 2.59979625578436 3.98665573556431 2.59979625578436 2.59979625578436 2.59979625578436 3.04710913781508 2.59979625578436 2.59979625578436 2.59979625578436 2.59979625578436 3.34310554963969 3.27005780046848 2.59979625578436 2.59979625578436 2.59979625578436 2.59979625578436 2.59979625578436 2.59979625578436 2.59979625578436 2.59979625578436 3.21175968271509 3.37588687910859 3.56365075137554 2.59979625578436 3.53794707022842 2.59979625578436 2.59979625578436 2.59979625578436 2.59979625578436 2.59979625578436 3.05399940778521 3.22347444536885 2.59979625578436 3.21559004798566 2.59979625578436 3.62099745099714 2.59979625578436 2.59979625578436 2.59979625578436 2.59979625578436 3.66355359323633 2.59979625578436 2.59979625578436 2.59979625578436 2.59979625578436 3.18330204680804 3.70684774349347 2.59979625578436 3.71664159246952 2.59979625578436 2.59979625578436 2.59979625578436 2.59979625578436 2.59979625578436 2.59979625578436 2.59979625578436 3.78571618747852 2.59979625578436 2.59979625578436 2.59979625578436 3.05120239547897 2.59979625578436 2.59979625578436 2.59979625578436 3.02941578193738 3.7908095180558 2.59979625578436 2.59979625578436 2.59979625578436 3.06980125949796 3.1277135856963 2.59979625578436 2.59979625578436 2.59979625578436 2.59979625578436 3.53608592051933 3.12117286708181 2.59979625578436 2.59979625578436 2.59979625578436 3.0324307448167 3.01607379670363 2.59979625578436 2.59979625578436 2.59979625578436 2.59979625578436 2.98900452407651 3.6450638254242 2.59979625578436 2.59979625578436 2.59979625578436 2.59979625578436 2.59979625578436 2.59979625578436 2.59979625578436 2.59979625578436 2.59979625578436 2.59979625578436 2.59979625578436 3.07631577613061 2.59979625578436 2.59979625578436 2.59979625578436 2.59979625578436 2.59979625578436 2.59979625578436 3.76430622490982 2.59979625578436 2.59979625578436 2.59979625578436 2.59979625578436 3.14301693326046 2.59979625578436 2.59979625578436 2.59979625578436 2.59979625578436 2.59979625578436 2.59979625578436 2.59979625578436 3.52149089330638 2.59979625578436 2.59979625578436 3.43229267361625 2.59979625578436 2.59979625578436 2.59979625578436 3.39292817232686 3.22256664660478 2.59979625578436 2.59979625578436 2.59979625578436 2.59979625578436 2.59979625578436 2.59979625578436 2.59979625578436 2.59979625578436 3.69910981001619 2.59979625578436 2.59979625578436 2.59979625578436 3.20476569301684 2.59979625578436 2.59979625578436 2.59979625578436 2.59979625578436 2.59979625578436 4.38550042224835 2.59979625578436 2.59979625578436 3.1359058019152 3.0410586930376 2.59979625578436 3.19153549401571 3.32166868968202 2.59979625578436 2.59979625578436 3.08541878809132 2.59979625578436 2.59979625578436 3.23170429409391 2.59979625578436 3.06320104111917 2.59979625578436 2.59979625578436 2.59979625578436 2.59979625578436 2.59979625578436 2.59979625578436 2.59979625578436 2.59979625578436 2.59979625578436 2.59979625578436 3.27693951010367 2.59979625578436 2.59979625578436
Manes.13G008600.v6.1 10.8453151782707 8.92536953556266 10.5961739192071 7.99455106578024 8.25420189031651 10.5561584420331 8.55856828266343 9.73299713285836 7.97891677948551 8.6329499093729 10.3154865723547 9.31510245928451 9.88556110814667 9.06088087806249 7.53917444872304 10.7616861770016 8.71901524386201 8.73517929574243 8.69760133685967 8.84621641705285 10.6723094882811 8.21829042313409 9.47765637826 8.41986383351387 8.05589619791053 10.5656552454105 8.65153183663058 10.128048644815 8.22529741097843 9.19542512684543 10.4829115922895 7.70604567010426 9.92008906502969 7.90862152527993 8.53295334723148 10.7822429254427 8.67481599552899 9.58574014362698 9.09275439348299 7.12130286127022 10.3731669643374 8.40928658524203 10.0682992510131 8.96885808818061 8.59160277202434 10.2820794340818 8.35565425598361 9.4320643945172 8.63170731917247 7.54298545875304 9.69036812796953 8.20147289586605 9.92468428992134 8.37219802395439 8.44962851940237 9.35602943491875 8.96981644250508 9.56611100723169 8.63657286213752 8.68824033884048 9.96126140029418 8.58111236484342 9.64967608202045 8.46829903941673 9.52277691462532 10.496307992418 9.19844269151028 9.46343292522881 8.35695821697295 9.08015266251065 9.8681802180713 8.6605771426091 9.38151961396884 8.84839443930683 7.60164590369962 9.42784809834858 8.03502816984123 9.53609842661433 7.88033886354222 8.34863307191526 10.0562665878065 8.61859837032502 9.56686044995421 7.6846131120526 9.27511510647711 10.2983727396608 9.11160391588346 9.31134294148007 8.32579816316784 8.9145523781775 9.81856270138758 8.64160139461077 9.06255840204201 8.44308384094577 9.03981183449863 8.85223515135706 10.8429654588965 7.91007273709424 10.2381684985384 7.95641624721662 7.23811749031587 10.4294363486336 8.74655026332986 9.67947107010886 9.00610537801975 7.28882543042009 10.4626767834062 8.16517914790112 10.0618076016547 8.12431076153618 8.45685480773934 11.0737169096523 8.6764055082793 10.9294211576939 7.41172583796575 8.4668269598153 10.2883578878246 8.3697282974429 9.31834896459186 7.75480500945595 8.29155514757258 10.1418188341116 8.70024555849467 10.4364882426689 8.35185668497964 8.3959262518415 10.529126459137 7.96854022727752 9.98787231085663 6.82006710024286 7.83513822242847 9.00166709777232 8.61022310169794 8.86476912022241 8.77959074336599 7.37017528634669 8.28560637598436 7.87512513562366 8.48673267611003 7.30852103668222 7.82138171456186 9.010458754337 7.82661605428929 9.46278106347585 8.77561433905353 8.56094237116107 9.41542185762746 7.93645284825796 8.73540546376417 8.31976975731451 7.89149889654229 9.919847128975 7.89824759514216 9.40768866425911 7.68420606362711 6.98267704788891 10.5529610543011 7.30118851143491 8.87416069105954 7.16145147728842 7.24347874475006 9.68260072016597 7.90076610164464 9.81813496318987 8.23148825713439 7.59212743053724 8.79372737382805 7.77729199536657 9.12771455630428 8.34107138582198 7.60171871453229 9.54986351311134 8.63421233223948 9.14685335338001 8.79976386669378 7.30826013201166 9.22263774540427 7.93722325592088 9.33395944033039 8.25444887633543 8.7942242926234 9.24639204071272 7.60749356129112 8.5066574636809 7.58492757168631 8.1470363866712 9.09479686650285 7.97911863891824 9.34639322174422 7.76247783929886 8.24913760153168 9.37107663883935 7.86585947563414 8.09718369445084 8.03468423816748 7.35160423751879 7.06162559236277 8.5258299070105 7.9241752504229 7.44234960176572 7.17697336614533 7.92920883315647 9.24769988663516 7.96897328216779 8.45548188110924 7.07609962792569 6.7938704954265 8.82604684109163 7.63956274858645 8.18459928453927 7.2955628829596 6.67060265014809 8.28971554291122 7.37415353668556 8.3812257260562 7.75417211208931 8.47784897104851 9.11006120729127 7.33317614760384 8.3012028940338 8.05363683091407 7.42737059397753 8.41654798661954 7.56053038050078 7.81464724019493 7.42570887651603 7.53897693175609 8.34128799709332 7.26263137492158 8.92143655531085 7.58255961871497 7.04347553297193 7.66600748054292 7.67606227441247 7.37701722888315 7.223930230941 7.4640264645583 8.65336598698294 9.7818684267402 8.42615696042883 8.58919688387464 8.47643484624095 8.06199885342634 9.72797981571597 8.47215583362158 8.75917487874456 9.40627374387349 8.61719000314255 9.63375265945127 8.62261298445413 8.61710625804782 8.53846899416722 9.0838005503968 9.1023295602653 9.33323197486088 8.11415595629911 6.68309901941219 8.60945757988264 8.93006868339576 8.13723109137472 9.34322459603531 8.51040857118005 9.04707804514023 10.0317163868453 8.69102577003702 9.63263900992755 8.41820085951726 9.08868345714644 7.72497298412887 8.64560215256137 8.1653149148352 9.43257585092374 9.26269749012058 8.67093455581847 9.12200411188035 9.72019004347479 8.65690326733173 8.0565317600251 6.77055656529803 6.99002991192353 7.65269997899354 6.41031360156228 7.57991778939188 6.67872503924913 7.12369935010091 7.60491452313576 8.02506708830852 7.54645174390212 6.54244243083324 6.8484580910824 7.81837416664687 6.98188747863628 6.28837914405661 6.0459806672586 6.31450201417101 7.85322100282614 7.1088058182625 6.5370948540101 7.10474408376424 7.68803232606397 8.02125491696266 7.16753328638683 7.76288113108956 6.65951613052393 6.4752948787816 6.82065941796473 7.05212741357922 7.248857536848 10.1083108063281 7.40165822375412 7.39511931999372 6.65182472326606 7.28124013453103 6.54222132282627 6.58126332493349 8.2792659053649 7.08032418736102 6.51750801973388 6.05648353729316 6.97633244336452 6.98577517635165 7.15755953470261 6.72438113022367 7.7406213606803 7.62679107463793 8.4402381168358 7.24405671081534 7.9542631078125 8.70939191014019 7.56345323195697 8.31496872102392 7.10977823949877 6.28297791613009 7.66973580546227 7.05148103659603 8.00774598668364 7.17595309066836 7.24209870589971 8.99626345024212 7.58679734032086 8.87573043181304 8.8897105566996 7.26729962027737 8.64351543942375 7.10674289984326 8.44562441991084 7.39623998236935 7.68905373928946 7.94324466732388 7.73973957315453 8.61617953083551 6.89030608795293 7.1681900623444 7.79646191768149 6.97907563434178 7.56280174633678 7.51677871128366 7.10782309405265 8.47888111188358 6.65976475169553 8.1055330970252 7.00596465963166 7.27350314430686 8.46303677519759 8.49166396317337 8.15293605867479 7.23052617528864 7.40683428378265 9.05464997633147 7.49717984575697 9.17485490499513 7.83198843294998 7.02018943424158 7.64630092826898 8.9846297587818 8.38438853978264 8.93363063842767 7.01527907830299 7.06469169349527 9.15141965738309 6.74430208009267 8.49766420135834 7.76334580024914 6.86492287193921 8.41443535595577 8.07701344565206 8.48547874508006 7.74006055711091 7.7917037230794 9.72092148852413 9.02050850077342 7.79255360324819 8.55274390053871 8.30846207976181 5.81441058748517 8.91888214296832 7.8200001462448 7.61630440991632 7.19384570064147 8.73701768330608 7.03078392851055 8.44074380177056 7.84491289494694 7.78789007009122 8.83897000855052 7.55086697140287 8.40415744339446 7.28979355210443 7.1597724015248 9.60237127546278 8.3282238942755 8.96800117243772 7.49054611098196 6.88924206862868 9.94683473755399 8.07679912784937 8.07083695689533 6.95690587116518 7.62550658430787 9.02417052102572 7.04281160612849 9.05917502496613 7.5673342380776 7.23688293877667 7.77204116540642 7.29651381235341 7.43205193960193 8.05654532317724 6.83245018432968 6.45299669544194 6.57676221644016 7.5426242001864 6.52869534978061 6.90118758924995 6.09929149161415 6.46383935301705 7.08550317856569 6.92252705523583 6.92502247405111 5.9693078188108 6.50660955897965 6.12431807663203 7.24524591149265 7.24004764053867 6.64103813898338 6.49569084604085 8.83798632764021 7.56999262790205 7.20185770102385 6.92594390452441 6.49826771227792 8.11507108032547 6.48111908541068 7.25107416614332 9.58218320079203 6.75647572806675 7.27736072926004 6.55945277727377 7.49109232950578 6.63478238361276 7.06382101439093 7.54400877477368 7.09509143462815 7.74359622305771 6.50693825147918 6.48082084162338 7.52012654987902 7.02041380969627 7.36891116978571 9.48329768446505 9.30313308214535 7.36444063864926 8.8946506302588 6.83353086588991 6.86715041079727 9.81749740678578 7.84885981012615 8.57133017950676 7.17201417300404 7.68003901219934 9.23995126069573 7.52341436314275 9.77776209702545 7.19453151840945 8.60099673532399 7.38668210696589 9.00489401541589 8.58573615182809 7.09904877049714 6.96803952293065 9.45894994058903 8.30228117410186 9.73905053096567 8.22674988096865 8.27834991844378 9.4167584369227 8.16331657865773 9.13392360867084 8.20364404072418 7.29377085828452 8.16871556407218 8.72178300336921 8.76394539932398 8.38741907271297 8.35752094962975 9.50676794351098 8.6643572366962 9.07772439345491 8.44920995495749 7.95588461507088 8.99514008543863 8.78983572076821 9.38369641802615 7.60276522068784 8.92163212923818 8.94409884705057 8.57950070931112 8.16676012623543 7.95415259936375 7.18198363022717 9.06842454922669 7.92917702877379 8.59758163589561 7.80153349168556 8.24012492029601 8.5445997452597 7.9495550997277 8.97533580517076 8.13918836713215 7.23051048256123 10.0778602831023 7.87990988420822 8.90460518738512 7.33229319587356 8.00482187373431 9.35824908421412 7.41951460385473 8.55899172828166 6.65755027718425 6.97007022805845 9.90362140749965 7.17927305734115 8.7756073625842 6.5681026288062 6.87154278898291 9.58703658410309 7.6497611820288 9.56737608359885 7.25256812600647 7.60747820170242 8.52460085900409 7.38192324251789 8.97643908540281 7.70433728892905 8.5275359532414 10.4988980729269 7.40382660969041 9.30917421773052 7.10738041724636 8.40165614909761 9.86130891919591 8.23876705936328 9.25923132963019 6.90851929320592 7.64469697503235 8.3794131962299 9.51305849644535 9.01559447490515 9.21458787767375 7.81819357787649 8.29661192714125 10.1285340623708 9.12299022513859 9.69646238037151 7.9680966223013 8.42299261198944 10.2091239163713 9.93190113684869 10.226325682628 8.37602587573135 9.40362090764948 9.76767276603286 9.17661572594569 10.4469241935477 8.25037113957976 8.45571377803515 11.062475078523 8.93077111842364 10.5693640821837 7.71208770886775 8.52559913499253 9.93246968453863 8.92573351265236 9.52178900277117 8.16198369205335 7.65338332893517 9.96527042070215 8.86350083308373 9.91429908232982 8.17728791493146 9.14648013094637 10.6556842685529 8.76544884017125 8.60782551480979 9.09685628083305 9.00750479105186 10.1358846623657 8.46609280284628 9.27923521536024 7.54086108272444 7.66589646795285 10.0147857372022 8.0421028995266 9.5331157980856 9.34324201574087 8.08449389873306 9.66655606638695 8.25579126407837 9.24481465165471 7.66219016190458 8.35508118863388 9.0497463388167 8.72980243607 7.78870908006413 8.86501879638476 7.73574342448826 9.18940930063067 9.76724310161022 9.35849185993538 8.96015393497524 7.08937430573395 9.83165806986051 7.99287192026499 9.87690185481136 7.74852288782598 8.91404484212073 7.75586444269222 8.86668646656772 8.79774048735347 8.23546535683077 9.57333109718025 9.57821094314006 8.21902904278472 9.83946310936386 8.33942995470604 8.69803522521424 10.682375826249 8.74859235715765 9.49089609661178 7.82623248314076 9.23470024832634 9.40068570184225 8.52250227782281 9.06535979857755 8.18281080899291 9.11805118594227 8.46584570167732 8.17079333951787 9.51599672457398 7.60896527433806 8.93012669255604 8.66697041952177 9.80904504263009 8.13222369013666 8.47605795624482 7.4386846126465 8.38111580332181 9.0209075647839 8.70408476710214 9.90186104913471 8.27373790712287 8.3390475790534 10.3921071066877 10.2120054711349 9.52776646524788 7.75772850569735 7.87488153460771 9.97694123857333 7.95532230711004 9.38342765588382 7.7617649220393 8.04994771597578 9.69398592604629 8.27748304612514 9.5982982864263 8.29431849593493 8.42768977800687 7.48874050973775 8.62610643262021 8.46702938393563 8.59066830187228 7.5421006553813 9.88749647046659 7.78460565230216 9.08821348850307 8.02697586971251 7.49047848503946 9.76717407925648 8.44882678024794 10.0353880651146 7.95360655899121 7.01721860275263 8.9903996151576 8.08262389872737 8.63325825196297 7.95735462037035 6.95720334861737 9.45040096021645 8.08132166968057 9.58135386274671 8.12567692580824 7.11338780826449 9.25662901191034 8.08167692669599 8.23755254982547 7.81632203083112 7.98173725115071 9.78766318369108 7.775870518934 8.64991584151253 8.20840099264081 8.37840276761684 9.89793820888739 6.86702914458364 10.1315048268815 7.51874204313108 7.24932347799534 9.85137429882368 7.94560896662439 8.55418607500831 8.24868605570101 8.43841206921222 8.5776826930777 10.1738854062673 8.28535834808239 9.89665900573487 9.7645517676427 9.97271656484294 7.94213223703725 9.41919027589322 8.21298684160431 8.53397817366314 9.75108239079787 8.22300032072393 9.46994842480902 9.64941037982434 9.3190498880816 9.32809864690413 8.66594655389483 9.83343086800014 8.35247503315411 7.87888882979208 9.96987377040779 7.80161121948711 9.9198881140266 7.6608053131369 7.8247110258685 8.83684846597269
Manes.13G008700.v6.1 2.59979625578436 2.59979625578436 2.59979625578436 2.59979625578436 2.59979625578436 2.59979625578436 2.59979625578436 2.59979625578436 2.59979625578436 2.59979625578436 2.59979625578436 2.59979625578436 2.59979625578436 2.59979625578436 2.59979625578436 2.59979625578436 2.59979625578436 2.59979625578436 2.59979625578436 2.59979625578436 2.59979625578436 2.59979625578436 2.59979625578436 2.59979625578436 2.59979625578436 2.59979625578436 2.59979625578436 2.59979625578436 2.59979625578436 2.59979625578436 2.59979625578436 2.59979625578436 2.59979625578436 2.59979625578436 2.59979625578436 2.59979625578436 2.59979625578436 2.59979625578436 2.59979625578436 2.59979625578436 2.59979625578436 2.59979625578436 2.59979625578436 2.59979625578436 2.59979625578436 2.59979625578436 2.59979625578436 2.59979625578436 2.59979625578436 2.59979625578436 2.59979625578436 2.59979625578436 2.59979625578436 2.59979625578436 2.59979625578436 2.59979625578436 2.59979625578436 2.59979625578436 2.59979625578436 2.59979625578436 2.59979625578436 2.59979625578436 2.59979625578436 2.59979625578436 2.59979625578436 2.59979625578436 2.59979625578436 2.59979625578436 2.59979625578436 2.59979625578436 2.59979625578436 2.59979625578436 2.59979625578436 2.59979625578436 2.59979625578436 2.59979625578436 2.59979625578436 2.59979625578436 2.59979625578436 2.59979625578436 2.59979625578436 2.59979625578436 2.59979625578436 2.59979625578436 2.59979625578436 2.59979625578436 2.59979625578436 2.59979625578436 2.59979625578436 2.59979625578436 2.59979625578436 2.59979625578436 2.59979625578436 2.59979625578436 2.59979625578436 2.59979625578436 2.59979625578436 2.59979625578436 2.59979625578436 2.59979625578436 2.59979625578436 2.59979625578436 2.59979625578436 2.59979625578436 2.59979625578436 2.59979625578436 2.59979625578436 2.59979625578436 2.59979625578436 2.59979625578436 2.59979625578436 2.59979625578436 2.59979625578436 2.59979625578436 2.59979625578436 2.59979625578436 3.13082777262013 2.59979625578436 2.59979625578436 2.59979625578436 2.59979625578436 2.59979625578436 2.59979625578436 2.59979625578436 2.59979625578436 2.59979625578436 2.59979625578436 2.59979625578436 2.59979625578436 2.59979625578436 2.59979625578436 2.59979625578436 2.59979625578436 2.59979625578436 2.59979625578436 2.59979625578436 2.59979625578436 2.59979625578436 2.59979625578436 2.59979625578436 2.59979625578436 2.59979625578436 2.59979625578436 2.59979625578436 2.59979625578436 2.59979625578436 2.59979625578436 2.59979625578436 2.59979625578436 2.59979625578436 2.59979625578436 2.59979625578436 2.59979625578436 2.59979625578436 2.59979625578436 2.59979625578436 2.59979625578436 2.59979625578436 2.59979625578436 2.59979625578436 2.59979625578436 2.59979625578436 2.59979625578436 2.59979625578436 2.59979625578436 2.59979625578436 2.59979625578436 2.59979625578436 2.59979625578436 2.59979625578436 2.59979625578436 2.59979625578436 2.59979625578436 2.59979625578436 2.59979625578436 2.59979625578436 3.39302171797744 2.59979625578436 2.59979625578436 2.59979625578436 2.59979625578436 2.59979625578436 2.59979625578436 2.59979625578436 2.59979625578436 2.59979625578436 2.59979625578436 2.59979625578436 2.59979625578436 2.59979625578436 2.59979625578436 2.59979625578436 2.59979625578436 2.59979625578436 2.59979625578436 2.59979625578436 2.59979625578436 2.59979625578436 2.59979625578436 2.59979625578436 2.59979625578436 2.59979625578436 2.59979625578436 2.59979625578436 2.59979625578436 2.59979625578436 2.59979625578436 2.59979625578436 2.59979625578436 2.59979625578436 2.59979625578436 2.59979625578436 2.59979625578436 2.59979625578436 2.59979625578436 2.59979625578436 2.59979625578436 2.59979625578436 2.59979625578436 2.59979625578436 2.59979625578436 2.59979625578436 2.59979625578436 2.59979625578436 2.59979625578436 2.59979625578436 2.59979625578436 2.59979625578436 2.59979625578436 2.59979625578436 2.59979625578436 2.59979625578436 2.59979625578436 2.59979625578436 2.59979625578436 2.59979625578436 2.59979625578436 2.59979625578436 2.59979625578436 2.59979625578436 2.59979625578436 2.59979625578436 2.59979625578436 2.59979625578436 2.59979625578436 2.59979625578436 2.59979625578436 2.59979625578436 2.59979625578436 2.59979625578436 2.59979625578436 2.59979625578436 2.59979625578436 2.59979625578436 2.59979625578436 2.59979625578436 2.59979625578436 2.59979625578436 2.59979625578436 2.59979625578436 2.59979625578436 2.59979625578436 2.59979625578436 2.59979625578436 2.59979625578436 2.59979625578436 2.59979625578436 2.59979625578436 2.59979625578436 2.59979625578436 2.59979625578436 2.59979625578436 2.59979625578436 2.59979625578436 2.59979625578436 2.59979625578436 2.59979625578436 2.59979625578436 2.59979625578436 2.59979625578436 2.59979625578436 2.59979625578436 2.59979625578436 2.59979625578436 2.59979625578436 2.59979625578436 2.59979625578436 2.59979625578436 2.59979625578436 2.59979625578436 2.59979625578436 2.59979625578436 2.59979625578436 2.59979625578436 2.59979625578436 2.59979625578436 2.59979625578436 2.59979625578436 2.59979625578436 2.59979625578436 2.59979625578436 2.59979625578436 2.59979625578436 2.59979625578436 2.59979625578436 2.59979625578436 2.59979625578436 2.59979625578436 2.59979625578436 2.59979625578436 2.59979625578436 2.59979625578436 2.59979625578436 2.59979625578436 2.59979625578436 2.59979625578436 2.59979625578436 2.59979625578436 2.59979625578436 2.59979625578436 2.59979625578436 2.59979625578436 2.59979625578436 2.59979625578436 2.59979625578436 2.59979625578436 2.59979625578436 2.59979625578436 2.59979625578436 2.59979625578436 2.59979625578436 2.59979625578436 2.59979625578436 2.59979625578436 2.59979625578436 2.59979625578436 2.59979625578436 2.59979625578436 2.59979625578436 2.59979625578436 2.59979625578436 2.59979625578436 2.59979625578436 2.59979625578436 2.59979625578436 2.59979625578436 2.59979625578436 2.59979625578436 2.59979625578436 2.59979625578436 2.59979625578436 2.59979625578436 2.59979625578436 2.59979625578436 2.59979625578436 2.59979625578436 2.59979625578436 2.59979625578436 2.59979625578436 2.59979625578436 2.59979625578436 2.59979625578436 2.59979625578436 2.59979625578436 2.59979625578436 2.59979625578436 2.59979625578436 2.59979625578436 2.59979625578436 2.59979625578436 2.59979625578436 2.59979625578436 2.59979625578436 2.59979625578436 2.59979625578436 2.59979625578436 2.59979625578436 2.59979625578436 2.59979625578436 2.59979625578436 2.59979625578436 2.59979625578436 2.59979625578436 2.59979625578436 2.59979625578436 2.59979625578436 2.59979625578436 2.59979625578436 2.59979625578436 2.59979625578436 2.59979625578436 2.59979625578436 2.59979625578436 2.59979625578436 2.59979625578436 2.59979625578436 2.59979625578436 2.59979625578436 2.59979625578436 2.59979625578436 2.59979625578436 2.59979625578436 2.59979625578436 2.59979625578436 2.59979625578436 2.59979625578436 2.59979625578436 2.59979625578436 2.59979625578436 2.59979625578436 2.59979625578436 2.59979625578436 2.59979625578436 2.59979625578436 2.59979625578436 2.59979625578436 2.59979625578436 2.59979625578436 2.59979625578436 2.59979625578436 2.59979625578436 2.59979625578436 2.59979625578436 2.59979625578436 2.59979625578436 2.59979625578436 2.59979625578436 2.59979625578436 2.59979625578436 2.59979625578436 2.59979625578436 2.59979625578436 2.59979625578436 2.59979625578436 2.59979625578436 2.59979625578436 2.59979625578436 2.59979625578436 2.59979625578436 2.59979625578436 2.59979625578436 2.59979625578436 2.59979625578436 2.59979625578436 2.59979625578436 2.59979625578436 2.59979625578436 2.59979625578436 2.59979625578436 2.59979625578436 2.59979625578436 2.59979625578436 2.59979625578436 2.59979625578436 2.59979625578436 2.59979625578436 2.59979625578436 2.59979625578436 2.59979625578436 2.59979625578436 2.59979625578436 2.59979625578436 2.59979625578436 2.59979625578436 2.59979625578436 2.59979625578436 2.59979625578436 2.59979625578436 2.59979625578436 2.59979625578436 2.59979625578436 2.59979625578436 2.59979625578436 2.59979625578436 2.59979625578436 2.59979625578436 2.59979625578436 2.59979625578436 2.59979625578436 2.59979625578436 2.59979625578436 2.59979625578436 2.59979625578436 2.59979625578436 2.59979625578436 2.59979625578436 2.59979625578436 2.59979625578436 2.59979625578436 2.59979625578436 3.1553627006671 2.59979625578436 2.59979625578436 2.59979625578436 2.59979625578436 2.59979625578436 2.59979625578436 2.59979625578436 2.59979625578436 2.59979625578436 2.59979625578436 2.59979625578436 2.59979625578436 2.59979625578436 2.59979625578436 2.59979625578436 2.59979625578436 2.59979625578436 2.59979625578436 2.59979625578436 2.59979625578436 2.59979625578436 2.59979625578436 2.59979625578436 2.59979625578436 2.59979625578436 2.59979625578436 2.59979625578436 2.59979625578436 2.59979625578436 2.59979625578436 2.59979625578436 2.59979625578436 2.59979625578436 2.59979625578436 2.59979625578436 2.59979625578436 2.59979625578436 2.59979625578436 2.59979625578436 2.59979625578436 2.59979625578436 2.59979625578436 2.59979625578436 2.59979625578436 2.59979625578436 2.59979625578436 2.59979625578436 2.59979625578436 2.59979625578436 2.59979625578436 2.59979625578436 2.59979625578436 2.59979625578436 2.59979625578436 2.59979625578436 2.59979625578436 2.59979625578436 2.59979625578436 2.59979625578436 2.59979625578436 2.59979625578436 2.59979625578436 2.59979625578436 2.59979625578436 2.59979625578436 2.59979625578436 2.59979625578436 2.59979625578436 2.59979625578436 2.59979625578436 2.59979625578436 2.85685819631722 2.59979625578436 2.59979625578436 2.59979625578436 2.59979625578436 2.59979625578436 2.59979625578436 2.59979625578436 2.59979625578436 2.59979625578436 2.59979625578436 2.59979625578436 2.59979625578436 2.59979625578436 2.59979625578436 2.59979625578436 2.59979625578436 2.59979625578436 2.59979625578436 2.59979625578436 2.59979625578436 2.59979625578436 2.59979625578436 2.59979625578436 2.59979625578436 2.59979625578436 2.59979625578436 2.59979625578436 2.59979625578436 2.59979625578436 2.59979625578436 2.59979625578436 2.59979625578436 2.59979625578436 2.59979625578436 2.59979625578436 2.59979625578436 2.59979625578436 2.59979625578436 2.59979625578436 2.59979625578436 2.59979625578436 2.59979625578436 2.59979625578436 2.59979625578436 2.59979625578436 2.59979625578436 2.59979625578436 2.59979625578436 2.59979625578436 2.59979625578436 2.59979625578436 2.59979625578436 2.59979625578436 2.59979625578436 2.59979625578436 2.59979625578436 2.59979625578436 2.59979625578436 2.59979625578436 2.59979625578436 2.59979625578436 2.59979625578436 2.59979625578436 2.59979625578436 2.59979625578436 2.59979625578436 2.59979625578436 2.59979625578436 2.59979625578436 2.59979625578436 2.59979625578436 2.59979625578436 2.59979625578436 2.59979625578436 2.59979625578436 2.59979625578436 2.59979625578436 2.59979625578436 2.59979625578436 2.59979625578436 2.59979625578436 2.59979625578436 2.59979625578436 2.59979625578436 2.59979625578436 2.59979625578436 2.59979625578436 2.59979625578436 2.59979625578436 2.59979625578436 2.59979625578436 2.59979625578436 2.59979625578436 2.59979625578436 2.59979625578436 2.59979625578436 2.59979625578436 2.59979625578436 3.15183655154252 2.59979625578436 2.59979625578436 2.59979625578436 2.59979625578436 2.59979625578436 2.59979625578436 2.59979625578436 2.59979625578436 2.59979625578436 2.59979625578436 2.59979625578436 2.59979625578436 2.59979625578436 2.59979625578436 2.59979625578436 2.59979625578436 2.59979625578436 2.59979625578436 2.59979625578436 2.59979625578436 2.59979625578436 2.59979625578436 2.59979625578436 2.59979625578436 2.59979625578436 2.59979625578436 2.59979625578436 2.59979625578436 2.59979625578436 2.59979625578436 2.59979625578436 2.59979625578436 2.59979625578436 2.59979625578436 2.59979625578436 2.59979625578436 2.59979625578436 3.23023422384682 2.59979625578436 2.59979625578436 2.59979625578436 2.59979625578436 2.59979625578436 2.59979625578436 2.59979625578436 2.59979625578436 2.59979625578436 2.59979625578436 2.59979625578436 2.59979625578436 2.59979625578436 2.59979625578436 2.59979625578436 2.59979625578436 2.59979625578436 2.59979625578436 2.59979625578436 2.59979625578436 2.59979625578436 2.59979625578436 2.59979625578436 2.59979625578436 2.59979625578436 2.59979625578436 2.59979625578436 2.59979625578436 2.59979625578436 2.59979625578436 2.59979625578436 2.59979625578436 2.59979625578436 2.59979625578436 2.59979625578436 2.59979625578436 2.59979625578436 2.59979625578436 2.59979625578436 2.59979625578436 2.59979625578436 2.59979625578436 2.59979625578436 2.59979625578436 2.59979625578436 2.59979625578436 2.59979625578436 2.59979625578436 2.59979625578436 2.59979625578436 2.59979625578436 2.59979625578436 2.59979625578436 2.59979625578436 2.59979625578436 2.59979625578436 2.59979625578436 2.59979625578436
Manes.13G008800.v6.1 2.59979625578436 4.12294770149171 3.3403720198218 3.33882252641644 3.49576513406243 3.15536754223307 3.38466486369882 3.32387150818726 2.59979625578436 2.59979625578436 2.59979625578436 3.67136317908934 4.16897957503693 4.54430539374415 2.59979625578436 3.38469515100924 3.35405828690082 2.59979625578436 2.59979625578436 3.52689480351742 3.46069714102254 3.25601641733816 2.59979625578436 3.03555783025232 3.89694462323071 3.29982034827609 2.59979625578436 2.59979625578436 3.45177722385841 2.59979625578436 2.59979625578436 3.2385184270877 3.40635991829517 3.19522409136653 2.59979625578436 3.39941693038722 2.59979625578436 3.93637030314106 2.59979625578436 3.37524171943136 3.23201493111793 3.48818612228433 2.59979625578436 2.59979625578436 2.59979625578436 3.44390932706295 3.36040517360207 3.38114915188791 3.7682858115686 3.26766221655289 3.91442276629907 3.06715486812035 3.34120921178698 3.61356726487245 3.30273000440967 3.55678748547211 2.59979625578436 3.11439241586576 2.59979625578436 2.59979625578436 3.25634658216568 3.35463609942184 3.5984555720394 2.59979625578436 3.38028800220858 3.14237346324655 2.59979625578436 2.59979625578436 3.74141934797666 3.14104836382465 3.20611898545288 3.21186130151986 3.97670306405279 4.68113159220027 2.59979625578436 2.59979625578436 3.63077662772523 3.06039705082243 2.59979625578436 3.31752771329381 3.19937689101105 2.59979625578436 3.17512532819144 2.59979625578436 2.59979625578436 2.59979625578436 3.77455229068277 2.59979625578436 3.42980673317229 3.45699432410408 3.70765324548476 4.00334868474545 4.00033267671963 2.59979625578436 2.59979625578436 2.59979625578436 3.30083189186928 3.32365439216886 3.20664689713645 2.59979625578436 3.6528856630646 3.47210925488088 3.81724682798477 3.42074107198534 2.59979625578436 3.11766270619839 3.06791173847519 3.85921212582923 3.31666850209906 3.34271822740328 3.09842035462182 3.56627389150152 3.05008182588941 3.55255446331805 2.59979625578436 4.40903198082104 3.50961898163241 4.56704101812582 3.40831739229295 3.42147577135509 2.59979625578436 3.13872541349518 3.58225755805724 2.59979625578436 3.64249287339356 3.25674191122001 2.59979625578436 3.21516294932886 2.59979625578436 3.37130380600997 3.4373015361164 3.42111300273466 4.00828936596798 3.43950802520564 2.59979625578436 3.2005024480778 4.39902573701029 3.08196755351891 3.32763914543774 3.55969412797435 2.59979625578436 4.12212473094429 3.94269006944855 3.34739219599138 3.70924260071793 3.29604671878417 3.16768203400873 3.24166522631322 3.73410293698977 2.59979625578436 3.18241641221583 3.58821161658991 2.59979625578436 3.30425500275403 3.18288021682041 2.59979625578436 2.59979625578436 3.5456740665038 3.07495913220232 2.59979625578436 2.59979625578436 2.59979625578436 2.59979625578436 3.74124744451025 3.16701331005524 3.12023197235027 2.59979625578436 3.26838519696305 2.59979625578436 2.59979625578436 2.59979625578436 3.35411837759803 3.63619763016983 3.25329403012386 3.10734665489403 2.59979625578436 2.59979625578436 3.61197994694732 3.28761616215826 2.59979625578436 3.17616497868894 3.04244381450743 2.59979625578436 3.69213656438626 3.01860929541114 3.13068999412181 4.14318554364039 3.90862625430082 4.2319048997389 3.34522728744805 3.44756539621456 3.21599979350751 3.99373237159987 2.59979625578436 3.21994986238806 3.40445174740808 2.59979625578436 3.88416189838781 3.11547170492856 3.31135537628347 3.79180362126009 3.11468408518749 3.71345399818543 3.48529138983509 3.32619170863699 4.08056208543694 3.26541768118622 4.19354145702019 3.64153521949759 3.02986544421834 2.59979625578436 2.59979625578436 3.59001127490207 2.59979625578436 3.23226733660521 4.21049733304262 2.59979625578436 3.51907024373083 2.59979625578436 3.02576765931864 3.13294224426404 3.27218266265049 3.69624764149184 3.38008103418363 3.63837469934118 3.39145816204378 2.59979625578436 3.35455894485225 2.59979625578436 3.26661495764191 3.85880065909908 2.59979625578436 3.33599306581088 4.2156737729944 3.35832488643014 3.34376290195548 2.59979625578436 4.11932663603879 3.43218861185877 3.80239036811738 3.5030039551816 2.59979625578436 3.0699466230511 3.07492497937578 3.28739172790693 3.87050504024574 3.17150791081674 3.21070493893527 3.49185471935923 3.61569775868697 3.97456433375466 3.83651593829476 2.59979625578436 3.27713638788058 3.18614183435273 3.9274285819072 2.59979625578436 3.42553268245098 2.59979625578436 3.40954712367928 2.59979625578436 2.59979625578436 3.19556340470997 3.23387456029662 3.54517870254472 3.11512830171232 2.59979625578436 3.17356662868593 3.35176661093158 3.64450280832904 3.35931070899168 3.29543486065326 3.67438517565565 3.49534980656046 4.21242849131372 3.73395067132373 3.05448293938791 2.59979625578436 4.25161846552987 3.59521002625218 3.58438008621207 3.77057780858682 3.39696096412707 3.79291258400329 3.73159039278313 3.90531696907024 3.92141333578715 2.59979625578436 3.10157727781174 3.07327005296684 3.41150002700353 3.25348081783336 2.59979625578436 3.61762036583983 3.64350806188927 3.87588028550127 2.59979625578436 3.56601381190976 3.6017145150622 3.58401163972517 3.24661910325328 2.59979625578436 2.59979625578436 3.45735620413597 3.56674635887428 4.04433301292154 3.52676127792897 2.59979625578436 3.66460190285215 3.14562636105081 3.88593967986865 3.79957896170151 3.6214246845648 4.00985504736288 3.24569782192461 2.59979625578436 4.18601845275456 2.59979625578436 3.70695848093967 3.40084265488325 3.43504416208772 3.86527703487348 3.17865863106762 3.32385717853539 3.77327403698529 3.89930246160633 3.57079195732032 3.08857273903009 3.20150989367274 3.83707874515466 3.69894092230814 2.59979625578436 6.28297791613009 4.25429971315118 3.06622404529752 3.66660763987476 3.53563289237643 3.15767287045227 3.88328750845331 2.59979625578436 3.89245209463446 2.59979625578436 2.59979625578436 4.18158490779625 2.59979625578436 3.53014888630321 3.68918697738608 2.59979625578436 3.61411445291512 2.59979625578436 3.25721121744889 3.3040166343606 2.59979625578436 2.59979625578436 2.59979625578436 3.08587502403935 2.59979625578436 2.59979625578436 3.6817973704571 4.65858256269737 3.72640010490732 3.44886050587142 2.59979625578436 3.62245939251466 3.03225364507438 3.0825107763154 4.37013922860446 3.31762165171637 3.38416193941179 3.16047819545527 2.59979625578436 3.74748651209472 3.80321908370672 3.29703488223369 2.59979625578436 3.33727037408052 3.57959499661178 3.87848045794075 2.59979625578436 3.44977478267563 3.36612465035371 3.54296666098036 3.00763695540965 3.3195691347463 3.44525548215947 3.77701508256462 3.44198007858204 3.33065454872683 3.41425061787075 3.12273955512324 3.7795183689851 2.59979625578436 3.21112129012012 2.59979625578436 4.69714012694735 2.59979625578436 4.07236441349148 2.96925739016971 3.19857785665936 4.02558572051835 2.59979625578436 3.37221118168512 3.57041299923972 2.59979625578436 3.39758033565916 3.52542129662251 3.22344610197473 3.93016915598116 2.59979625578436 3.53155994928146 3.90786300452943 3.8970849673599 3.94362191624918 2.59979625578436 2.59979625578436 3.45372448926146 3.09650342821345 2.59979625578436 2.59979625578436 4.36769909321426 3.04961902926352 3.52010982756662 2.59979625578436 2.59979625578436 3.23323260867859 3.85652900328212 4.0357668921639 3.2415469443954 3.44261754966494 3.32153583160461 4.66707046195628 3.83437013334301 3.53215864031854 2.59979625578436 4.11307438609309 3.57995862099293 3.7718602882907 3.15604534493096 2.59979625578436 2.59979625578436 3.70021863252178 3.39871373980224 3.36314563101168 2.59979625578436 3.9676398053431 4.18680186450716 3.2656464759195 3.44841520843695 2.59979625578436 2.59979625578436 3.26490597460946 4.38522822348042 3.95921013793177 2.59979625578436 3.65452862104187 4.0941555924754 3.12551148095829 3.19467141427376 3.26388014084464 3.7714153316878 2.59979625578436 2.59979625578436 3.19701343765189 2.59979625578436 4.02789705746183 3.19560163765469 3.90850119650639 3.32230035878917 3.07210468251341 3.29873799986109 3.19855137885276 3.34678284603657 3.31394992493702 3.71231098227117 3.80524347386518 2.59979625578436 3.67218395032668 3.56431211964338 2.59979625578436 2.59979625578436 3.1782393393218 3.83802065190376 3.35064364855437 4.01139348891446 3.29459327228905 3.97935340636274 2.59979625578436 3.37185808117063 3.25651977128008 3.32485930650937 2.59979625578436 3.45536328277789 3.49264171784941 3.13327665589051 2.59979625578436 2.59979625578436 3.93700272166436 3.67887954623511 3.57485221678413 2.59979625578436 3.62152517813589 2.59979625578436 2.59979625578436 2.59979625578436 3.12701290025836 3.1505585915272 2.59979625578436 3.31341918269739 2.59979625578436 2.59979625578436 2.59979625578436 3.49823486347591 3.11545540883735 3.52325764568153 3.66043172394382 3.78867056354692 4.34434082699161 3.09168813019347 2.59979625578436 2.59979625578436 3.56779136608937 4.53790773179387 3.56952244699675 3.1975645660093 3.37725547101701 2.59979625578436 3.29901172108088 2.59979625578436 2.59979625578436 2.59979625578436 2.59979625578436 3.16296043660998 2.59979625578436 3.14717678469408 2.59979625578436 2.59979625578436 3.85085213849157 3.56736478650805 2.59979625578436 2.59979625578436 3.22721475254557 3.98318642243038 3.33697494199146 3.66601713775343 2.59979625578436 3.17879938663296 3.32869148150303 3.31680275846176 3.54190319695318 2.59979625578436 2.59979625578436 4.00896060634066 3.20381007552223 2.59979625578436 3.48815169625104 2.59979625578436 2.97688219355799 3.56920007374926 3.63105841186316 2.59979625578436 2.59979625578436 3.51499110119768 3.27464873090581 3.0753039300318 3.09490341468928 3.32593040474478 4.12808416109519 3.32081634279933 3.52425320467527 2.59979625578436 3.52334337481004 3.1839706467237 2.59979625578436 3.10040922476677 2.59979625578436 3.20691983770591 2.59979625578436 3.66593204232818 3.66051916203669 2.59979625578436 2.59979625578436 2.59979625578436 3.47100709436022 3.84720525866936 3.1066138352018 2.59979625578436 3.55447539391392 3.60091484347649 3.22990884353066 2.59979625578436 3.25879465846468 3.22155548070353 3.07652576753501 2.59979625578436 3.27005780046848 2.59979625578436 2.59979625578436 4.27260060679113 3.74953314786708 2.59979625578436 2.59979625578436 2.59979625578436 3.13052693773863 3.45899228328628 3.54482528760931 2.59979625578436 2.59979625578436 3.14773248614781 3.11624245650931 3.23274696978057 2.59979625578436 2.59979625578436 3.36272800854502 3.59950334611107 3.22347444536885 2.59979625578436 2.59979625578436 2.59979625578436 2.59979625578436 2.59979625578436 2.59979625578436 3.17254904508025 3.78408828162141 2.59979625578436 3.46856026701611 2.59979625578436 3.79716551795672 2.59979625578436 3.59736818850564 3.24925207574573 2.59979625578436 2.59979625578436 3.52311327369897 3.13092838849174 3.86318106408786 2.59979625578436 2.59979625578436 3.17666752597553 2.59979625578436 3.6661895749198 3.170552578228 2.59979625578436 3.21444532604007 3.23562971642821 3.13258002656255 2.59979625578436 2.59979625578436 2.59979625578436 3.45357611062151 2.59979625578436 2.59979625578436 3.50863035512316 3.72725603822417 3.1277135856963 2.59979625578436 2.59979625578436 2.59979625578436 2.59979625578436 3.3686302546408 3.33322949980246 2.59979625578436 3.54481604786255 3.64178627644869 3.9861096364649 2.59979625578436 2.59979625578436 3.09477353892355 3.31627055002502 4.02838372931525 3.61179402795482 2.59979625578436 2.59979625578436 2.59979625578436 3.05549889512908 3.39845749303654 3.09629371888845 2.59979625578436 3.48927214962142 3.60435513579683 3.59471913209586 3.15454793880454 2.59979625578436 3.07631577613061 3.08778501908917 2.59979625578436 3.5302863255487 2.59979625578436 2.59979625578436 2.59979625578436 3.76430622490982 2.59979625578436 2.59979625578436 3.2568317893317 3.40540983806856 3.53005056540587 2.59979625578436 2.59979625578436 2.59979625578436 2.59979625578436 3.83285326825137 3.12901589028519 2.59979625578436 4.14812274948282 3.44060850168788 3.5573637628625 2.59979625578436 2.59979625578436 3.36674922290519 3.58683593692783 3.86992880092686 2.59979625578436 2.59979625578436 3.65463134791335 4.18231982885692 3.5233891069621 2.59979625578436 2.59979625578436 3.37365795353155 4.0607334142174 3.55735590474518 2.59979625578436 3.26704859034321 3.30313529149927 4.40652449424007 2.59979625578436 2.59979625578436 2.59979625578436 2.59979625578436 3.89918274348928 3.49882113101628 2.59979625578436 2.59979625578436 3.1359058019152 3.47240287887911 2.59979625578436 2.59979625578436 2.59979625578436 2.59979625578436 3.40738645349279 3.55792757479529 4.24090190058755 3.64382940224356 3.23170429409391 3.78913948895055 3.06320104111917 2.59979625578436 3.47646435890152 4.09838638144342 3.73833512589061 3.44945532343366 3.53635640865754 2.59979625578436 3.34875050887515 3.55270442973838 3.95921223267601 2.59979625578436 3.10496040724535 3.12790887429037
Manes.13G008900.v6.1 4.57361618838337 5.05501740459808 5.19781390985655 6.8150166577912 6.57942261846725 4.81297728375059 6.21236262862099 5.03717076476879 6.06274874926654 5.83677776594696 3.84617511914895 4.38305320920226 5.42275968896908 6.93803845642129 5.93516862887837 4.55019152913346 6.35791213798166 6.11852994097138 7.03666871778484 5.86106233896031 4.65036241843999 5.90685523176993 5.45112700783432 6.60831801875531 6.72918452247966 4.7420484046929 5.66362438044476 5.09104389732829 6.91447861237051 6.02821690658838 5.33944391322511 5.77962071456381 6.0447394277528 6.68487750741368 4.96101690648386 4.64276004537696 5.89618285258684 4.16110391583899 5.08086315233555 6.18211402458942 4.09324875474017 6.52020371216563 5.56206345206851 8.70549177403497 5.31422366467738 4.47332253776202 5.43207144664754 5.26677690933134 5.48852427913265 7.51192882191539 4.7941327462798 6.2195935683589 5.15546495345393 5.84900270669596 6.45997163797021 4.69615319906024 5.57907191215214 5.26490380074583 7.55055318635249 6.81453765184742 3.71856906465735 5.63172165257368 4.38879611683673 6.32364397525139 4.85984634985312 3.89295254730944 5.24140159419607 5.54060136544988 6.37238376648618 6.13555087913132 4.14140926066055 6.28738179381389 4.2218886686715 5.36305375509599 6.68532535067205 4.93437244663299 5.30206820311725 4.8213463335141 5.90558943657327 6.18748478826216 3.62413774721054 6.07023748829379 3.96671037979723 6.4181438734193 5.46366215150463 3.66741940896117 5.61428146052726 4.39002622039475 6.81836312499771 5.9721559553407 4.43904601445821 5.99648393191586 5.09632062552853 6.33912535445734 2.59979625578436 6.49849123143333 3.9642748863717 5.37029699662296 5.17562797559609 5.89395090712185 6.66622524197221 4.60409581369442 5.15022313964825 5.74915314519395 6.38223026684978 6.89711932871482 4.15248928119766 5.29404983122825 4.69977727334155 4.89670437267203 6.40645344310122 4.13435387273992 4.96288874189511 3.55255446331805 6.50626143573854 6.04040788455168 3.50961898163241 6.06637789344535 5.62906539893843 6.7377693171355 6.65471909722973 4.42919842172237 5.76933748625832 4.11704435217266 6.04724091702026 6.62517119971027 4.67263459612452 5.48855288442953 5.42468388672317 7.0981889292735 5.65132343906776 4.74978087989992 5.0394817831079 5.27174771346872 6.53279158803915 6.76572907253198 6.02542888101705 5.71233028468677 5.44583743948071 7.11893002814994 5.7942245284903 5.23995179961667 5.32361199417526 5.72914802731123 4.44149024994265 4.77261673364735 4.95028240239492 6.01389867512477 6.76054334985046 6.11378370169449 8.0850510233345 4.98518779590774 5.03524955875361 6.32591984841218 6.94537516900943 6.04304373620627 5.16567994715071 5.21166876809418 5.38431200943474 6.93236010930891 7.01154531461843 4.56665327697094 5.89749927361949 5.89405552932471 6.72446418296449 7.15632650866165 5.88836473500413 5.92021564335068 7.85111275551785 6.34857332823073 7.18616756708638 4.64779598652796 5.28299980177947 5.81731445276953 4.1390478574361 6.26704112440544 4.04177189388811 5.97330549940767 4.38522121117082 2.59979625578436 6.13813533297021 4.45636506195354 5.7283803298654 5.66036240852311 7.01276378526001 6.28667043754607 5.44922865612732 5.9535775511322 4.60962150433625 6.68335650184456 5.80703541783431 5.69589508310259 5.09941788319439 5.35835664385775 5.72125884007043 7.62726751558575 8.33415224499039 6.38384117892744 6.10291574536227 5.58419801679622 8.2407352407103 7.5081251448642 5.67965688628424 6.30035142963498 6.12244772978819 7.9902270871836 8.52343716687748 5.77339143252785 6.7121336925254 6.97496994025182 8.17313905489103 8.09228449398126 6.55295799027045 6.14208709908574 5.23985503228434 6.2791018141712 4.52987790719428 5.12219656557473 6.24123085030961 5.25978992476671 6.02567319092228 6.57799001581064 5.72113987377909 6.09840539232157 5.02873189996138 7.65087026319658 7.46185798807897 6.37451458831517 5.41775509638884 5.63264221465423 7.69343384278584 5.95145590088875 4.9591352120144 7.22525223742476 5.59181522269751 6.83266685810377 6.51205675965963 5.18518161380281 5.40517960920842 6.57926085027177 5.38991735429546 6.48630416959854 4.95773364045135 4.73709349427844 4.53401034143521 5.82294460389321 5.4621526889856 4.8895031614982 5.2584707996858 5.45485235079951 6.1311705257176 6.34876633427269 5.19451957427592 5.54604124777582 5.2303528758617 5.75273536904774 2.59979625578436 4.92112911560328 5.61817690276977 5.63258403704081 5.17890873704949 5.51914243108542 4.2997573997556 4.8426123526528 4.75197119524923 5.65770851717981 6.69879787760214 4.71533291012002 6.76349592267093 5.47570894322809 6.45824416379417 5.08894954796891 4.73276408121695 5.84066696986991 5.64800627994708 4.69023532826853 6.04899870422848 7.66267552725394 6.5827345032325 5.23131382389899 5.51741766229532 7.70920795040386 7.64299588528728 4.30541256447046 7.17368533075418 4.3517194203306 6.77034742012099 7.27331875713018 5.21173390017688 6.3370604479016 5.27639671013351 7.05941004441455 8.03391047654761 6.0459806672586 6.41649230210715 5.11595297395673 8.68110954741754 7.0877960480591 5.1037421056283 6.82912044940554 4.97262585599915 7.99057513679028 6.49745636981979 5.14351968451448 6.95363313709881 6.17268252123834 7.14322431490641 7.63822261407827 4.07496338303498 5.5098361078212 5.62810663718785 7.17166852119253 7.13142232953969 5.89608108011326 6.22191838226408 5.37863126045924 7.71644884331493 8.07824977936805 6.23586717741879 6.58657121809627 6.57454664462803 7.33116252020133 7.18387116342848 4.62453992983073 6.0585370638085 5.42042866517523 6.80204271235162 6.25306302661174 5.54356023380213 6.03530208001708 5.77707978445342 7.5653168137356 2.59979625578436 6.15520878243031 6.27583042027146 6.30918533609359 7.27785541435829 6.47257800173048 5.12846213750873 5.55827467711106 5.55093491016374 4.54807081784639 7.17832038847955 5.69065028576849 6.60019241183155 5.25267419680912 8.19222634831024 6.574990348221 5.2959660513117 5.77815459633249 5.1991944910678 7.19653195421715 7.69750727505986 4.8208252304534 6.57759968658258 5.87618985090472 6.88253929316849 6.35008524864373 4.97727549287636 6.12822176905815 6.0867165661998 6.52985848654009 6.89407987967288 5.35278804095859 4.88453505264455 4.91086236813253 7.64610796520714 7.33326192783555 4.82121533952885 6.7452392347819 4.91614637432934 7.54367798197942 7.91137994360961 6.8816884982929 5.93829595802383 4.48228192267839 5.86943301696568 7.28036336053054 6.22465228644702 5.79438818436382 6.8902633647555 5.70414855149599 5.12803407020095 6.7557185277464 5.4639328413381 6.12109398599888 5.39452672993847 7.7129740663579 7.19092875435524 4.25194332968425 5.66725864308547 6.8664971313568 5.64557008585623 6.12942691511825 5.92608339169252 7.33576402550419 4.92173369918987 6.58626419780891 6.94315578490417 5.52310897992379 5.54449068187073 4.93047090773578 8.23443089391985 7.51447157973223 6.10078959881215 6.46454230019088 5.51848894391433 8.65791671832908 8.63175671752253 5.89476717709474 5.38955505938301 6.93709869185728 7.38287865508982 7.36816625674898 4.78296470796942 5.5334030520593 5.63948309626916 8.02134112324163 7.21259926064438 5.60613433731544 5.823426873564 5.78821464357728 7.90008006178572 6.84540063174357 5.49679396852469 6.10299591458485 6.26353825834618 6.61052804954647 6.73461737995044 5.28785621849376 6.46677364887346 5.63542022305846 7.4786827530033 6.68029487708961 5.226397006992 6.73815847838644 5.3759159686194 8.26927208321166 8.0083813500245 5.27418934111929 6.56441385172152 6.42741326687522 7.46711721351197 6.90597820955179 5.28782466172504 6.53580249315956 4.87133316523019 7.42331721766568 7.89208762653118 4.57844373556826 5.90769366309391 5.95922603735017 8.40393012878519 6.28937062071731 4.96673657270286 6.31415895066609 5.58446669978779 6.59904073684992 6.2914208902904 5.27125126637175 6.36553145108075 6.33666031110728 6.30556014164026 6.30586169438362 5.06924939602204 6.11417023892477 5.27183764631401 7.66454830243811 6.88275212984019 4.7391792754761 4.90514754377475 6.24063192838955 4.72231915851411 7.68537664611857 8.51678670249283 3.94776010391612 5.62547396786677 4.21584791522146 5.96747977013247 7.35221656800046 4.33480872785321 6.49235641102155 4.78585382240281 7.93833147289538 5.80481321575325 6.31138454463795 6.3811581025713 5.41524338063051 8.20802973812357 6.06794054767952 6.04823773792984 6.22031318071586 6.74220601772446 6.82330430815455 5.50950355240563 5.54810173528984 5.7187557706783 6.83206919981348 6.55735593051733 7.5779667584969 6.60478108032631 4.97331980826799 6.6105382680458 6.81501157820954 7.71459669615176 5.38012360671228 5.87523961903278 5.84936754197098 7.57150045271597 6.47842341883351 5.56281809658598 5.47506722106291 6.87626772610607 7.35325095467435 7.04197547579067 5.70221362630633 6.69372517187278 5.529659770167 6.78942297775377 6.66675357034806 5.19445873434066 6.8240260389965 6.06042873574696 7.56442656426803 6.72186543171264 5.67952141616742 6.37207451469529 5.48416113869025 6.77005018783236 6.8938104266667 4.86260966489813 6.06109227573944 4.92080284143237 6.52504330820674 6.58129584095357 6.11710944946291 7.0390566634715 6.59478849007327 7.82173598272577 8.38874711391546 5.24579141902329 6.14969207216595 6.17535435208179 7.20805833705642 7.39822936724816 4.41161228223571 6.64774597293834 5.46441141032474 7.00383119869542 7.11351056895591 6.53098469845077 6.45261245247562 6.34367229962594 7.64322599067991 5.39531250846087 4.67729223284759 6.07446852952595 5.7438390623629 8.7281539409716 6.28969880516429 5.12649729959166 6.31772991023009 6.0096086548117 6.87615484059998 7.65506461867889 5.81846623812773 6.19890018381274 6.66425901821718 5.58674503808282 8.07787043897627 7.59664769558228 5.66376156990774 6.24443676743365 6.52492756986052 8.42216756389322 7.94377037438389 4.74154500637333 5.86433763617526 5.01839480739783 8.14574621854955 8.36191945468084 5.67783857150351 5.11303071776331 5.07746730654547 5.72797936896455 7.19466708610106 5.60078804248834 5.05743159302812 6.19582745891386 7.53703901114676 7.22483214601307 4.80538568423466 4.7432652710949 5.76072353045452 8.7758698911009 9.27923690848678 3.83708043217504 6.37510830760663 5.74534147984939 8.64230115510622 5.1761890434456 4.56428816986309 7.2567140701564 5.54745692126673 7.41735271048392 6.05146779072296 5.81198415206215 7.11283687612459 5.98558503148571 8.04729831151648 8.37776785764406 4.49615474992 5.63097990813658 4.65570007969814 6.52780509432093 6.81753411010891 4.90494329034494 6.26497647261464 5.23829719971503 7.3944879701729 7.76827210186387 5.97374997157208 6.63786587077866 5.13811809646124 7.15105873080006 7.6720514737383 5.79890693380331 5.99159582542454 5.17955313297378 6.32879736650417 2.59979625578436 4.99881263589147 6.93410427208506 5.42096030094358 8.09210679105896 5.60659697503146 8.03663370098431 7.4097613127049 6.90765595148242 6.25975659067169 5.32348280995397 5.35642828054603 6.88183941327173 3.91366803555386 6.75414294548774 6.85678060022249 4.55938616376552 6.24956089202102 5.70655001422676 8.88144437704338 5.14515795512716 4.75059681080442 7.32092265404015 4.9762115374358 6.76776145455429 8.21712418187369 5.50039802093363 6.50185653103526 4.45313015179493 7.02566156252656 5.44903379595072 6.14780549670053 5.16451610894685 4.96674136602987 5.65904118526118 6.91664917464234 5.97040534243599 5.41091279884031 6.34879135523024 5.11216235242391 6.95427515716543 5.60313381418314 3.99472994152574 6.15737957024958 6.6446413097791 7.49295672434653 6.24191229181577 4.82089553618266 6.22234128977677 5.17386773493545 8.09926926296207 6.7369678060831 4.34531704021384 5.39435066030007 5.57175007405289 7.08116788637667 6.67805217387276 4.49564968957774 7.12467257782049 6.06199388049897 5.96501318606564 7.33474129314163 4.97369055479796 5.85918247985871 6.34418599224103 5.96722366931954 6.51346827135353 5.2176351705397 5.23665576142737 6.92124763742844 6.53243752922772 5.75990898153658 4.93282257368283 6.29878511251759 5.56556971281106 8.01639156516469 7.12247061927255 5.83496631665083 5.8567687949028 6.30916928302098 7.27885139558964 7.4359370496876 4.59414059952078 6.41519455414172 4.97828310841823 6.44892622354797 8.13132097144053 5.24610330164727 6.09277170071262 6.4498558526218 6.15953892154256 5.67252955863188 4.36663517684722 6.6028359633393 4.88779404323467 7.80894651673374 6.3151640417101 4.63037698674268 5.68306429242239 4.75325173139168 8.11424486232991 7.54692804978031 4.88301633285023 4.67499483317727 2.59979625578436 5.03206922842288 5.40077598935837 3.65701265783937 6.06914917854035 4.73848810542396 7.64866035992058 6.40316361435067 4.70470131013056 7.10205233198005 5.58334805921315 8.51942212358382 5.0929091224447 4.98647246987545 5.07690828479244 5.81703226096404 9.1421237947106 7.45569982871977 5.06974014224691 6.596233250837 3.76016028022053 7.59121171057829 7.81992142223091 6.80747198579401
Manes.13G009000.v6.1 2.59979625578436 2.59979625578436 3.20665085371097 2.59979625578436 2.59979625578436 3.15536754223307 4.82244127615827 3.48212528741791 3.23690244174881 2.59979625578436 2.59979625578436 3.22781498317095 3.48816860543824 3.44305187794855 2.59979625578436 3.6969227908129 3.97442481880855 4.84057715139863 2.59979625578436 2.59979625578436 2.59979625578436 2.59979625578436 3.64593111037093 2.59979625578436 2.59979625578436 2.59979625578436 4.03885432209456 3.20900055990681 2.59979625578436 2.59979625578436 2.59979625578436 3.2385184270877 4.24289168513582 2.59979625578436 2.59979625578436 2.59979625578436 3.94382157042819 2.59979625578436 3.54273597101275 2.59979625578436 3.23201493111793 5.19463667122879 4.10118130581149 2.59979625578436 2.59979625578436 3.20086796870012 3.52617709414591 2.59979625578436 3.13370949737372 2.59979625578436 2.59979625578436 3.62754700466668 2.59979625578436 2.59979625578436 2.59979625578436 2.59979625578436 3.6109959391733 3.61347262458146 2.59979625578436 2.59979625578436 2.59979625578436 3.51922507660927 3.31285807433133 2.59979625578436 2.59979625578436 3.14237346324655 3.39839961501261 3.76083040956131 3.12093291120984 2.59979625578436 2.59979625578436 3.79836026134918 2.59979625578436 2.59979625578436 2.59979625578436 2.59979625578436 3.49723216096386 3.06039705082243 2.59979625578436 2.59979625578436 2.59979625578436 4.09350044620337 3.17512532819144 2.59979625578436 2.59979625578436 2.59979625578436 3.92217091087391 3.24852250119544 2.59979625578436 2.59979625578436 2.59979625578436 4.45775976468133 3.60878346568707 2.59979625578436 2.59979625578436 2.59979625578436 3.00717831127145 3.95058058499825 3.03047401906305 3.2175151466054 2.59979625578436 2.59979625578436 4.338358238992 3.07799747124634 5.12862405186618 2.59979625578436 2.59979625578436 4.47795315566218 2.59979625578436 2.59979625578436 2.59979625578436 2.59979625578436 3.97665969851347 2.59979625578436 2.59979625578436 2.59979625578436 2.59979625578436 4.61367710224825 3.72918033412724 2.59979625578436 2.59979625578436 2.59979625578436 4.30446576274559 3.58497213633413 3.03316965666899 2.59979625578436 2.59979625578436 4.05597743526231 2.59979625578436 2.59979625578436 2.59979625578436 2.59979625578436 4.59381467719071 3.0891275296357 2.59979625578436 2.59979625578436 2.59979625578436 4.72543285870948 3.32763914543774 2.59979625578436 2.59979625578436 3.1779458868114 4.13374268927456 3.55806038569829 2.59979625578436 2.59979625578436 2.59979625578436 3.50034930713511 3.07277416937966 2.59979625578436 2.59979625578436 2.59979625578436 4.30013684981934 3.58662713358507 3.18288021682041 2.59979625578436 2.59979625578436 3.91548736246515 3.26880893046291 2.59979625578436 2.59979625578436 3.04070355142447 3.65284149238591 3.4171658081868 2.59979625578436 2.59979625578436 2.59979625578436 4.28681519019814 2.59979625578436 2.59979625578436 3.17915297907334 2.59979625578436 3.85648531197691 2.59979625578436 2.59979625578436 2.59979625578436 2.59979625578436 3.72599209432602 3.08843871467039 2.59979625578436 2.59979625578436 2.59979625578436 3.02883382542909 3.38119400831599 3.19004403745022 2.59979625578436 2.59979625578436 3.83815824780461 3.52618023350629 2.59979625578436 2.59979625578436 3.35169926356515 2.59979625578436 3.74313883194286 3.71295495894325 2.59979625578436 2.59979625578436 3.13848911460483 4.62807144601213 2.59979625578436 2.59979625578436 2.59979625578436 3.16689536194367 4.39062917383351 3.83335999253602 2.59979625578436 2.59979625578436 2.59979625578436 3.97530370431332 3.71397425693225 2.59979625578436 2.59979625578436 2.59979625578436 4.79494180876102 3.76094443927101 2.59979625578436 2.59979625578436 2.59979625578436 2.59979625578436 3.33238703215835 3.13294224426404 2.59979625578436 2.59979625578436 3.98768140496578 3.81878090537632 3.16305146276653 2.59979625578436 2.59979625578436 2.59979625578436 3.26661495764191 2.59979625578436 2.59979625578436 2.59979625578436 3.77066255425936 3.13920880252861 2.59979625578436 2.59979625578436 3.43823763246653 3.76171483623071 3.68133773842789 2.59979625578436 2.59979625578436 2.59979625578436 3.97856062878914 3.08827779899346 2.59979625578436 2.59979625578436 3.21070493893527 3.73996799412852 3.06159220116022 3.97456433375466 2.59979625578436 2.59979625578436 4.13016278461065 3.31551071989798 2.59979625578436 2.59979625578436 3.18760828080912 3.99697679387777 3.58532907336892 2.59979625578436 2.59979625578436 2.59979625578436 4.20659995014373 3.07878727232066 3.11512830171232 2.59979625578436 2.59979625578436 4.2147096583238 3.415894803482 2.59979625578436 2.59979625578436 3.36821729632826 4.54954897218209 3.25999495487418 2.59979625578436 2.59979625578436 2.59979625578436 4.57681878214073 3.68612898194097 2.59979625578436 3.13480110438984 3.39696096412707 2.59979625578436 2.59979625578436 3.02532496867072 3.61318371689964 3.43716273481212 2.59979625578436 4.48138240452108 3.17749061347233 2.59979625578436 2.59979625578436 2.59979625578436 3.13011628474653 3.21644556534013 2.59979625578436 2.59979625578436 2.59979625578436 5.04455777291907 2.59979625578436 3.12883395539949 2.59979625578436 3.45735620413597 4.13506596469816 2.59979625578436 2.59979625578436 2.59979625578436 2.59979625578436 4.08623548289939 4.00018749182273 2.59979625578436 3.19774625800259 2.59979625578436 4.51553293813836 2.59979625578436 2.59979625578436 2.59979625578436 2.59979625578436 3.9547866164985 3.6159717350813 2.59979625578436 2.59979625578436 2.59979625578436 4.94009032523526 3.63957982449181 2.59979625578436 3.2878030887128 2.59979625578436 4.63588079081302 3.69894092230814 2.59979625578436 2.59979625578436 2.59979625578436 3.88217079891568 3.78617645641715 2.59979625578436 2.59979625578436 2.59979625578436 3.78065242315859 3.52860207380879 2.59979625578436 2.59979625578436 2.59979625578436 2.59979625578436 3.36370173476972 2.59979625578436 2.59979625578436 2.59979625578436 4.4094347953011 2.59979625578436 2.59979625578436 3.15916706065669 3.45245990967003 4.40834040911436 3.08587502403935 2.59979625578436 2.59979625578436 2.59979625578436 4.34673173643139 2.59979625578436 3.5757082350106 2.59979625578436 2.59979625578436 3.9855781590129 3.0825107763154 3.490403922 2.59979625578436 3.38416193941179 5.05622164788386 3.45706014466126 2.59979625578436 2.59979625578436 2.59979625578436 2.59979625578436 4.55529930935985 3.84970202500361 2.59979625578436 2.59979625578436 3.29707522516397 2.59979625578436 3.80396395277201 5.12803407020095 2.59979625578436 2.59979625578436 5.21541059948934 3.62430159717881 2.59979625578436 2.59979625578436 2.59979625578436 3.66056050234826 2.59979625578436 2.59979625578436 2.59979625578436 2.59979625578436 2.59979625578436 2.59979625578436 3.12088499837687 2.59979625578436 2.59979625578436 4.4106592586513 2.59979625578436 2.59979625578436 3.69848075669755 2.59979625578436 4.71233516362033 4.07431971633366 2.59979625578436 2.59979625578436 3.14391809079161 4.58037118791772 3.53203352010553 2.59979625578436 2.59979625578436 2.59979625578436 4.03998038073539 4.23929493230702 2.59979625578436 2.59979625578436 2.59979625578436 3.04961902926352 3.25597584154714 2.59979625578436 2.59979625578436 3.04948717202689 3.12630467899536 2.59979625578436 2.59979625578436 2.59979625578436 2.59979625578436 4.66707046195628 3.48567007750874 2.59979625578436 2.59979625578436 2.59979625578436 3.96164077342337 3.08920714372086 2.59979625578436 2.59979625578436 2.59979625578436 3.70021863252178 2.59979625578436 2.59979625578436 2.59979625578436 2.59979625578436 4.31491873076737 2.59979625578436 2.59979625578436 2.59979625578436 2.59979625578436 3.89762125072699 2.59979625578436 2.59979625578436 2.59979625578436 3.35371734162331 3.3283933415263 2.59979625578436 2.59979625578436 2.59979625578436 2.59979625578436 3.13776652946732 3.49795787344468 2.59979625578436 2.59979625578436 2.59979625578436 3.89736573842457 3.1089290264677 2.59979625578436 2.59979625578436 2.59979625578436 2.59979625578436 5.58244464178942 3.31394992493702 2.59979625578436 2.59979625578436 2.59979625578436 3.48189063170724 2.59979625578436 2.59979625578436 2.59979625578436 3.1782393393218 5.41645008583681 2.59979625578436 2.59979625578436 2.59979625578436 3.73972313281026 2.59979625578436 3.23264526912839 2.59979625578436 3.11516147797062 3.55071511297521 3.45536328277789 3.91456728456116 2.59979625578436 2.59979625578436 3.44647907091879 4.38165808122808 3.7996849876611 2.59979625578436 2.59979625578436 2.59979625578436 2.59979625578436 2.59979625578436 2.59979625578436 2.59979625578436 3.1505585915272 3.78036332938571 2.59979625578436 2.59979625578436 2.59979625578436 3.48281875462644 5.80682635717542 3.72987887300017 2.59979625578436 2.59979625578436 3.29891955515538 5.16184382133378 3.56996809434794 2.59979625578436 2.59979625578436 3.09055428047105 4.79260079505647 3.88275664515466 2.59979625578436 2.59979625578436 3.38765383122753 4.17611047648299 3.99590527404699 2.59979625578436 2.59979625578436 2.59979625578436 4.62449846119442 3.4325387178651 2.59979625578436 2.59979625578436 2.59979625578436 5.39142694903085 4.54117446000424 2.59979625578436 2.59979625578436 2.59979625578436 3.10526400266323 4.11066112897335 2.59979625578436 2.59979625578436 3.58986033417048 5.08577892975486 3.71705738508876 2.59979625578436 2.59979625578436 2.59979625578436 3.92400081151839 2.59979625578436 2.59979625578436 2.59979625578436 2.59979625578436 2.59979625578436 3.89343169435146 2.59979625578436 2.59979625578436 2.59979625578436 5.14856845573006 3.11190764297675 2.59979625578436 2.59979625578436 4.6616528395896 2.59979625578436 4.8790230625278 3.06791717975771 2.59979625578436 2.59979625578436 2.59979625578436 2.59979625578436 3.30430621313442 2.59979625578436 2.59979625578436 3.14894040553398 3.36204250988082 2.59979625578436 2.59979625578436 2.59979625578436 2.59979625578436 4.06767123087052 2.59979625578436 3.1066138352018 2.59979625578436 2.59979625578436 3.18542993688362 3.36854487766473 2.59979625578436 2.59979625578436 2.59979625578436 3.07652576753501 2.59979625578436 2.59979625578436 3.20491354779203 2.59979625578436 3.98913164878897 3.12478781716686 2.59979625578436 3.37424946298459 2.59979625578436 5.79269679609288 2.59979625578436 2.59979625578436 3.28755938414103 2.59979625578436 4.09157308554448 3.8336428529929 2.59979625578436 2.59979625578436 2.59979625578436 3.52897576788513 3.59950334611107 2.59979625578436 2.59979625578436 2.59979625578436 2.59979625578436 2.59979625578436 2.59979625578436 2.59979625578436 3.17254904508025 4.8121977494005 3.22310506880101 2.59979625578436 2.59979625578436 2.59979625578436 2.59979625578436 2.59979625578436 2.59979625578436 2.59979625578436 2.59979625578436 4.36577030852501 2.59979625578436 2.59979625578436 2.59979625578436 2.59979625578436 6.07822731027189 2.59979625578436 2.59979625578436 2.59979625578436 2.59979625578436 4.51096614973024 2.59979625578436 2.59979625578436 2.59979625578436 2.59979625578436 4.03378337133462 2.59979625578436 2.59979625578436 2.59979625578436 3.50863035512316 4.51403099658205 3.1277135856963 2.59979625578436 3.25006177786541 3.18142001825098 2.59979625578436 2.59979625578436 2.59979625578436 2.59979625578436 4.80098485334705 2.59979625578436 3.0324307448167 3.75054629955376 2.59979625578436 2.59979625578436 2.59979625578436 5.67681142202826 3.26993010504482 3.13093185640013 2.59979625578436 2.59979625578436 3.60270343651545 3.2546236740327 2.59979625578436 2.59979625578436 2.59979625578436 4.46516318913713 2.59979625578436 2.59979625578436 2.59979625578436 2.59979625578436 3.93812031678581 3.83516092794187 2.59979625578436 2.59979625578436 2.59979625578436 2.59979625578436 2.59979625578436 2.59979625578436 2.59979625578436 2.59979625578436 4.65625952631897 3.14301693326046 2.59979625578436 3.17004009026973 2.59979625578436 3.83058458081139 3.67537270766846 2.59979625578436 2.59979625578436 2.59979625578436 3.86179032336765 3.821954160054 2.59979625578436 2.59979625578436 2.59979625578436 3.3044068221996 3.70817243565136 2.59979625578436 2.59979625578436 2.59979625578436 3.66422052447981 3.7218804815132 2.59979625578436 2.59979625578436 2.59979625578436 4.35604020110365 2.59979625578436 2.59979625578436 2.59979625578436 2.59979625578436 5.37592308544242 2.59979625578436 2.59979625578436 2.59979625578436 3.56654590433154 4.21399704024519 3.33771173039697 2.59979625578436 2.59979625578436 2.59979625578436 4.40968004253821 2.59979625578436 2.59979625578436 2.59979625578436 2.59979625578436 3.96536639179174 3.08541878809132 2.59979625578436 3.03374484675826 2.59979625578436 4.9536085618613 3.06320104111917 2.59979625578436 2.59979625578436 2.59979625578436 3.81273639985045 3.0292052725966 2.59979625578436 3.1167432246131 2.59979625578436 2.59979625578436 3.12984163088293 2.59979625578436 2.59979625578436 5.28956651560415
Manes.13G009100.v6.1 3.14683983215409 3.70064765159346 3.03047684732533 5.00517427976827 3.98544613374799 3.55072321097309 3.81949299908603 3.61358694798937 3.23690244174881 2.59979625578436 3.23734708650533 5.37787003555378 3.11804907243019 3.44305187794855 4.56137116184234 3.1581819852139 4.0621477221369 2.59979625578436 4.83187038555503 3.52689480351742 3.64676774902138 4.90882895067462 2.59979625578436 4.61820662366216 2.59979625578436 3.29982034827609 3.16295777007222 3.79297901267061 4.41131441014984 2.59979625578436 3.56031851016587 5.60913822941372 3.17378617670681 4.1156567015998 2.59979625578436 2.59979625578436 4.21962495871601 3.21447733758373 4.49632855671599 4.69802449698143 3.23201493111793 3.58930414174586 3.42762445997438 3.76574463858324 2.59979625578436 3.44390932706295 3.14070476119692 4.54232165639767 3.6503607964152 2.59979625578436 3.47693513194931 4.91446223106116 3.1269057721942 4.6814894051179 2.59979625578436 3.28257618553174 4.40953026176146 2.59979625578436 6.7995429149249 3.14040437654277 2.59979625578436 3.35463609942184 3.46883305524788 2.59979625578436 2.59979625578436 2.59979625578436 3.57192143423125 3.19194094230314 4.54497168207716 2.59979625578436 2.59979625578436 4.29792916577497 3.35537191096595 2.59979625578436 2.59979625578436 2.59979625578436 5.69450790915859 3.93888509688516 5.46122295837605 2.59979625578436 3.44184362766157 5.47345380035718 2.59979625578436 4.61256965125198 3.30853211464194 3.95893596499787 4.05143689552166 4.06964360546408 3.75847140941337 3.03309729085306 3.5115007869912 3.79856609228066 3.32037428677871 4.43284373843705 2.59979625578436 6.02914220368939 3.49912752418334 3.69094858598147 2.59979625578436 5.45987520451531 2.59979625578436 3.10849398345359 3.90879471249442 3.42074107198534 2.59979625578436 3.61972585497088 3.25897070105676 4.78232789201219 3.18709662403514 2.59979625578436 2.59979625578436 2.59979625578436 5.46052200045075 2.59979625578436 2.59979625578436 2.59979625578436 3.13082777262013 3.45406892818204 2.59979625578436 2.59979625578436 3.08797719378391 3.13872541349518 3.58225755805724 2.59979625578436 3.72218964167427 2.59979625578436 3.64047583210619 3.80456736897007 2.59979625578436 4.09362941531318 2.59979625578436 2.59979625578436 3.43400258277707 2.59979625578436 6.17518487540661 2.59979625578436 2.59979625578436 3.5512943216041 3.11715769885859 3.70176467234202 6.82539903351098 3.00996798027269 4.13374268927456 2.59979625578436 4.81442424437394 2.59979625578436 2.59979625578436 5.42578383523544 2.59979625578436 4.9128248976036 2.59979625578436 3.58821161658991 3.45226107684251 3.10037248322062 4.80061571025324 5.5661367479729 3.3572885702161 4.08586670562805 3.07495913220232 4.62144060856605 2.59979625578436 2.59979625578436 5.07994328033862 2.59979625578436 2.59979625578436 3.12023197235027 4.03481240626194 4.69765896161772 2.59979625578436 3.60579276956614 3.73666685613292 4.06225761433274 3.63619763016983 2.59979625578436 4.82063226358474 5.05442107645505 3.39302171797744 3.82765027157642 3.08843871467039 2.59979625578436 2.59979625578436 3.66402117096709 5.78671863843818 2.9940602321428 4.85084119022454 4.52215566809314 3.16817936116962 4.95977574526255 2.59979625578436 6.06027414545826 2.59979625578436 2.59979625578436 3.24239127858813 4.17929783726294 2.95967134658604 4.15382062285376 2.59979625578436 3.88416189838781 3.72991322685409 3.01337418459523 3.79180362126009 3.11468408518749 2.59979625578436 4.70200070523602 3.83335999253602 4.88042730277494 2.59979625578436 3.82921676435143 5.23070292903138 3.02986544421834 3.19875009976656 3.48425876672712 3.86268974792135 5.03162339501656 3.48736179688901 3.50450419362394 3.79905165967116 2.59979625578436 2.59979625578436 3.84348780019869 3.5131653356028 2.59979625578436 4.77125018783277 3.49727193506312 3.53258534326127 3.82970366029775 2.59979625578436 3.35455894485225 2.59979625578436 2.59979625578436 4.56589003272056 6.26388705764536 3.49674835093757 4.43785969738629 3.98182252389378 4.81363216801497 2.59979625578436 3.19677433375722 4.29155287755991 3.37329820666967 4.93349314334991 3.1852947067468 3.40715241739593 5.45266940914536 2.59979625578436 5.71085976924464 3.95859603214403 3.21070493893527 5.63411922573823 3.06159220116022 5.81764982440221 2.59979625578436 3.40975513062506 2.59979625578436 4.0941189106061 6.28033648260514 5.07827029939679 3.60454462823474 4.77939764540552 2.59979625578436 6.74764729880109 4.47836263248683 3.61779196529466 5.80973519489139 3.27415149574588 7.05544863815812 3.95531090289148 2.59979625578436 3.5157666023938 3.73951463753616 3.6621909673965 4.03045990547203 3.36821729632826 5.26693721581436 2.59979625578436 4.38402246734263 2.59979625578436 2.59979625578436 2.59979625578436 4.21326796921333 3.09920040061693 3.65244182252435 2.59979625578436 2.59979625578436 5.30967861728622 3.19944276628065 3.92141333578715 2.59979625578436 3.30593419081973 4.69237879988678 3.41150002700353 4.57758780716556 3.16332247699915 4.78457769442337 3.34567679932435 3.21644556534013 4.83514493949673 3.2892755442546 2.59979625578436 3.79430694705734 3.24661910325328 3.3438924755943 2.59979625578436 3.79594636549562 2.59979625578436 3.20991460941355 5.67573225889753 2.59979625578436 3.66460190285215 4.24548838309499 2.59979625578436 3.37143112947888 2.59979625578436 2.59979625578436 3.8617926093845 3.24667302101243 3.4222802704751 2.59979625578436 3.24931906988771 3.16981088905528 3.19446987617811 4.20268331504518 2.59979625578436 3.11444189945037 2.59979625578436 3.07280994667388 3.77853098325696 3.2878030887128 3.20150989367274 3.39636825993239 2.59979625578436 3.53689864302089 2.59979625578436 3.71526741289055 4.36202800008771 3.14223713453464 2.59979625578436 3.15767287045227 2.59979625578436 4.59696198718797 3.14215221956444 2.59979625578436 2.59979625578436 2.59979625578436 4.82100977681788 2.59979625578436 5.06587138829491 3.06942971940629 4.20621382164469 3.06601140229909 3.71999682860615 2.59979625578436 3.3860634446461 2.59979625578436 3.58791938660392 3.08587502403935 4.39171854128501 4.7890229796808 3.54211256810747 4.99743162830923 2.59979625578436 5.21195243115923 5.4045280536164 3.19836810956745 4.7978051893224 3.75649269451686 4.37013922860446 3.31762165171637 3.5547880162334 3.93380540512647 3.45706014466126 4.25504589024885 3.15037536408807 2.59979625578436 3.35883779744775 6.37345148106762 3.00618426518796 4.6600052044993 3.44498313082173 2.59979625578436 5.53453167883865 3.91183660033431 4.47059991110954 2.59979625578436 3.68145239178643 4.60038982226484 4.12571648205588 5.60638139105886 2.59979625578436 3.12273955512324 3.98146792064773 2.59979625578436 6.03786557642555 2.59979625578436 3.15110900783788 5.09033260165601 3.06134786401126 3.62588404005598 2.59979625578436 3.52286694781948 5.68657682702659 2.59979625578436 4.44869885102738 2.59979625578436 4.63861677249876 4.98272789926027 4.28079282277433 4.3654387363212 2.59979625578436 3.78969911539177 4.9513991278885 3.07195668903267 3.74660929560584 3.5865668184866 3.8866168499337 3.45372448926146 2.59979625578436 4.06127079942006 2.59979625578436 3.88651700217446 5.22029322904978 3.77536998505502 4.69085571287663 3.28076458677052 3.23323260867859 5.77401417420177 3.20605869871251 4.6976942120188 5.01209175405276 4.00247137631365 2.59979625578436 3.3699188977181 4.9345817550415 2.59979625578436 2.59979625578436 4.06252014287478 3.08920714372086 4.34730646413874 3.76564883305679 2.59979625578436 3.89018211789661 3.57229933299784 2.59979625578436 3.43303792983199 3.58442279894073 3.42271491525921 3.53345212500998 4.23299323003454 2.59979625578436 3.0755768791799 3.41089451088101 3.07306420648377 2.59979625578436 3.05578649445254 2.59979625578436 4.16800355410705 2.59979625578436 5.70566640417558 2.59979625578436 3.62110143186392 3.35631907845476 3.23993430627071 5.18601883987991 3.10730057077166 3.25910669545783 4.01248896801131 3.1089290264677 4.51988649858553 2.59979625578436 3.00594591942254 2.59979625578436 4.04883247433714 3.81332135652956 5.6443363590161 2.59979625578436 2.59979625578436 5.51735476474806 3.94059545112726 6.08663742974039 2.59979625578436 2.59979625578436 3.76222763590683 3.51441303477161 5.28539919126243 2.59979625578436 4.17477670351442 2.59979625578436 3.37185808117063 3.25651977128008 4.00858795385156 2.59979625578436 4.74703343965758 2.59979625578436 6.51363526370374 5.26229245625936 3.91210167410363 4.14902731723498 3.37150153489142 5.4230403218316 2.59979625578436 5.52966567723615 5.98135256750394 5.60831252764886 7.17798936141071 3.63758619848977 4.09872912896946 4.91728809561068 3.59922678175207 5.71453862586169 3.32871826849192 3.48281875462644 5.69713692384823 3.32526864023558 3.52325764568153 3.13899408145671 3.96073882320318 3.58533896811864 3.09168813019347 4.2887274049497 2.59979625578436 3.67724799383265 3.87765682554421 3.03997188674666 5.8828251834733 3.37725547101701 5.28465240027898 3.09661102337773 4.58341587536467 4.2513258028549 3.61372050619766 3.56316175631973 4.6814470972424 3.28280950206751 6.53887182015928 3.18881389019315 2.59979625578436 3.4978365852273 3.29025677866774 3.20643697917781 3.45314808470526 2.59979625578436 4.592960234651 3.12386348523869 4.86034345636237 3.66140025771279 3.41331573344294 4.23800372334934 3.10937730926642 5.90006140018152 2.59979625578436 4.63794035180029 5.04050282255361 3.4479846523637 5.79162848101707 2.59979625578436 3.83288641790493 7.14360688034992 3.39613763158741 6.05547757581182 3.07812638981679 3.4698560644291 3.13403103541172 3.74875573998225 6.70238033510636 3.4492382492155 3.61641427842445 3.7769285957467 4.51636453819089 4.9492626575227 4.03488729572336 3.13901363613911 2.59979625578436 2.59979625578436 3.69810982247138 3.75469696613014 2.59979625578436 3.37185434725751 5.28134427805285 3.13903998395891 4.62237165260186 3.21419104749459 3.68818018210112 4.73865592735794 3.08382354620843 3.46894726186611 3.18528064700602 3.55447539391392 3.18542993688362 3.48410114397242 4.52456990159433 2.59979625578436 4.27613165774428 5.74200056563452 3.12826845074903 4.05020411982674 3.20491354779203 3.56947890294999 4.50086420101769 3.33826151136271 2.59979625578436 3.37424946298459 3.78966341899362 4.04785316127455 3.21175968271509 5.35314573648259 3.56365075137554 3.96904596458225 4.78700919817493 2.59979625578436 3.83756148430802 2.59979625578436 3.49579071812971 4.86192366656367 4.54021902193282 6.56349381227698 3.36404641342157 4.16372169111882 2.59979625578436 4.0804576520351 5.70354343247041 2.59979625578436 3.17254904508025 3.448631920834 4.37095779267345 5.38643655736877 3.22322736688131 5.2354993661784 2.59979625578436 4.68801388333092 5.17365271169814 2.59979625578436 2.59979625578436 4.02594991451093 3.34680674814643 4.20011875794382 3.51929516966729 2.59979625578436 4.07158411044521 5.02890370927168 3.78571618747852 2.59979625578436 3.21021486625664 3.21444532604007 3.49200943256135 5.27687311386377 2.59979625578436 3.31738323501506 3.44986319488193 3.69191241686749 4.61035451959304 5.8386043956908 2.59979625578436 3.40690696027832 2.59979625578436 4.03174950304514 3.25006177786541 3.98081098457166 2.59979625578436 3.53608592051933 2.59979625578436 3.32868425701424 4.69953346864594 2.59979625578436 5.18503027476481 3.01607379670363 4.85440384349479 3.44901952329009 3.10899527952792 4.55143120808681 2.59979625578436 3.34681157322541 2.59979625578436 3.75271796694547 3.38273842837332 2.59979625578436 3.68940288429935 2.59979625578436 2.59979625578436 4.73641438178592 3.31013988848557 4.53898403187253 3.52235664790499 3.07631577613061 4.53229041055596 3.19585971097053 3.66836007527516 2.59979625578436 4.21664709689023 5.43284111539091 4.77930566186089 4.79587404593374 3.14928056722215 2.59979625578436 5.59155491678478 3.78781078551315 6.12282898404585 4.14786376302769 3.21892146666363 3.48287750794055 2.59979625578436 4.98108160020477 5.08584221954712 3.13790827944038 3.44060850168788 2.59979625578436 4.20404627355598 4.09179154200865 3.36674922290519 5.54649006341146 2.59979625578436 5.72049674749384 2.59979625578436 2.59979625578436 4.87190881109418 3.06746869606695 3.62398612600803 3.71512645345224 2.59979625578436 3.87758396366912 3.38629528969851 3.95359024936194 2.59979625578436 2.59979625578436 4.23459351792667 3.51041138144057 3.92030111956724 6.76380583359496 3.94360183626229 3.1964791051938 3.63258420929194 5.45107392024275 3.37561084007314 3.3537310595367 4.49137317852759 5.61088024143791 5.98307370042159 3.32166868968202 3.21916247304854 4.24483153087363 3.55792757479529 4.6337513850216 3.03374484675826 3.23170429409391 4.61918128026582 3.06320104111917 4.19994745043866 2.59979625578436 3.78028546879817 4.79918143079972 3.44945532343366 3.53635640865754 3.1167432246131 3.13232547685039 4.91162526333746 3.12984163088293 5.83402523795258 2.59979625578436 3.50472204862562
Manes.13G009200.v6.1 3.36893467607003 3.70064765159346 4.19197570708917 4.66128356383843 4.72385786817472 3.38078536465957 3.69688139237258 4.71814051372388 3.49376837325421 4.37826738240027 3.49438284815064 4.29155131012641 4.53547771978807 3.77649929472813 3.8091407808845 3.1581819852139 4.48186500975861 5.24297715705908 4.06282315022221 3.52689480351742 3.46069714102254 4.5426955421875 3.5105562495507 3.6480409594847 4.16467618541302 3.58052694302842 4.73597883932574 3.64013835869225 2.59979625578436 3.95820998154749 3.56031851016587 3.98579678132179 4.32268693423703 4.1156567015998 3.36735576210244 3.39941693038722 4.89389007679498 5.20247229796994 3.91152548879852 4.33403042940159 3.48701286742929 4.15098203347303 3.88392636584803 4.99408348520247 4.01877022318174 3.20086796870012 5.5449234290461 4.65789455379452 4.73895642600873 3.90275155353327 3.72125054226671 4.15017552397155 3.34120921178698 4.07012520759494 2.59979625578436 2.59979625578436 4.92119824833706 4.57489800060481 3.50929109955559 3.66311783781629 3.25634658216568 4.22042404466262 4.13680311152607 2.59979625578436 3.81291009417644 4.07798381810461 4.3813215950225 4.29033290707597 4.02336069450757 4.71501438859108 3.45118233955962 3.72475429453237 4.06454972850657 2.59979625578436 4.35439551718836 2.59979625578436 4.4421290899167 5.00761199249358 4.87740182272703 4.27955612042881 3.19937689101105 3.48717057272481 4.47188748511223 3.60689911294869 3.80444180087026 3.4779161570464 4.41412689600487 4.00628018931024 4.61756435523648 4.80144522482332 3.24973940342139 4.25245067259081 3.11194123837751 3.30794006058808 5.6713578930303 3.17011221737183 3.30083189186928 4.55764776079113 3.34036722524951 4.79311593201041 3.27454701011887 3.31557217321446 3.31634635312898 3.54365946573046 6.38223026684978 3.92971836159334 2.59979625578436 3.73300469626328 3.8797349496795 3.75626826634345 3.45516001602998 3.56627389150152 4.03888464836082 4.0693963383006 2.59979625578436 2.59979625578436 3.50961898163241 4.17949961814885 4.5389126576014 4.63122847993381 3.43756941520291 3.13872541349518 3.58225755805724 4.11704435217266 3.7956450785681 3.52116708325194 2.59979625578436 4.35050844340886 4.38748088629711 4.2535313721841 3.76867498495514 4.49878962985452 4.91565394877639 5.51799561761142 2.59979625578436 4.47230572239432 3.23404875933684 3.75524493251314 3.73346683831576 3.82486460824723 4.06152915887893 3.66435093342441 3.6161129942103 3.79945715087772 2.59979625578436 3.87328897205986 4.99567861287874 5.2476952411486 4.1673343304797 4.9128248976036 5.1763852524772 3.17781093920006 3.87869626984486 3.458446002092 3.4189762416518 4.38143029808954 3.65942122764354 4.3225880930027 4.17399407644423 4.66901894411565 3.72886965259009 3.22095379729571 3.97169743679545 3.64610360094838 3.71367760018043 3.84272398019811 4.23673643956694 4.3398309251168 2.59979625578436 5.27788128948001 3.86323668388114 4.21939335594101 4.45104021527146 3.87597746760297 4.93705525985195 4.14229331024452 3.70830021421705 3.91988476576934 3.93981046162831 2.59979625578436 3.73101294612373 3.57481146710267 4.23356743523471 3.97330046164811 3.88584882300178 3.76194308366252 3.39857787496319 3.97461106045764 2.59979625578436 3.45746685869567 3.7826380584795 3.21599979350751 3.50135233378827 3.74313883194286 3.21994986238806 3.65446411146874 3.67690223879019 3.88416189838781 4.23093942008411 3.59639004488498 4.04091581987876 3.72825270745898 3.16689536194367 4.03186064467028 2.59979625578436 3.9175075502131 3.8194847780561 2.59979625578436 5.17760431951437 3.45073439548337 3.19875009976656 3.61601505343628 3.17888988534499 3.9184722264597 4.20284137768428 4.29348546026198 4.04946998940355 3.65561143551051 3.77728265014896 4.47108083058981 3.3496085626079 3.4196932705789 3.69624764149184 4.16591941682008 4.22374680884705 3.82970366029775 2.59979625578436 2.59979625578436 2.59979625578436 4.28272336036052 4.03963664430814 4.50943146421779 3.49674835093757 2.59979625578436 4.15158134811954 3.12874083925188 3.70003596039261 3.19677433375722 3.61254156417268 3.91013903503029 3.99618073743982 3.98947841516579 3.0699466230511 5.00960931162361 4.70900922533449 4.13362108074398 4.15155193002553 3.64297008131791 3.49185471935923 3.87010041767032 3.65510598517094 3.48725331849201 3.17623298287933 3.84010289877045 4.14213940846284 3.83472820491349 2.59979625578436 3.75264978833542 4.31727717144115 4.24891297286864 3.23544690453558 4.19338696921202 3.19556340470997 4.25757853785971 3.42207352412746 3.92356711866944 3.80440871900827 2.59979625578436 4.41633021005739 4.11308870188567 4.49363234648004 3.87221686931248 3.14632375028407 3.49534980656046 3.80993039160671 3.73395067132373 3.24021384773122 2.59979625578436 2.59979625578436 4.85119574852917 4.18366535965853 3.65244182252435 3.94850587401253 3.58284287608087 3.17647007763899 3.77497974381894 4.35435177242611 3.76848607591819 2.59979625578436 4.10761861752388 4.25260010426066 3.79844177946721 3.39183450236513 3.19546030758457 3.50842549389157 4.55403801168142 3.45882666299881 3.2892755442546 3.42317760654825 3.96708738574438 4.71207568675499 4.26950254307669 3.53974293861542 2.59979625578436 4.29857205127071 4.70725935774273 2.59979625578436 3.40968187193882 2.59979625578436 4.51137254672226 3.60867516167484 4.25378371594889 3.96110499299225 3.61588927876974 3.70097135517803 4.47543406027341 2.59979625578436 3.45416095825858 2.59979625578436 3.71897980453619 3.6159717350813 3.86527703487348 3.17865863106762 3.48210799648643 3.56638868567901 3.89930246160633 3.29274630253399 3.85883507686872 3.20150989367274 4.69306108315638 3.55720716581145 4.08998640763824 2.59979625578436 3.25434752792638 3.40086540681077 3.98911833849769 4.38780731968809 3.55457857212675 2.59979625578436 3.95170531752831 3.78599847187112 2.59979625578436 3.64827329451709 3.6291041059735 3.57990205239251 3.36370173476972 4.10770919061584 3.40627957054017 3.43349796729455 4.84423529919457 4.02402990737736 4.11899073244088 3.93085353165655 2.59979625578436 4.25298018456904 4.2071634246216 2.59979625578436 3.79048400351769 4.09787479416886 4.27360562182038 4.24273997667307 4.03217353796024 4.28166872174306 2.59979625578436 3.71991285402524 4.41711532690442 4.01938833314167 3.47458296180241 3.15779812644779 3.16047819545527 4.7713258985777 4.11053185892905 4.09826539111874 3.78557590897218 3.35883779744775 4.08524821707204 4.10915487480474 4.30718267777344 3.77912624534054 2.59979625578436 4.31532451990921 4.46555015530837 4.24523948692611 3.91442023250596 2.59979625578436 4.22405537504567 4.46944764362324 3.49030898711636 3.26768129077464 2.59979625578436 3.88545825039556 2.59979625578436 3.34578888067279 2.59979625578436 3.80475394054181 2.59979625578436 3.94148808173331 3.68541532571194 3.62280837559436 2.59979625578436 3.27667244084487 4.00586041866315 3.29247100215013 3.24419192203211 3.57093580047187 3.35977791636333 3.8201230699138 3.32860106906141 3.62292636951278 2.59979625578436 3.27040979766199 3.81807624292966 4.38245614453179 3.75882958048046 3.52428154965526 3.5812492167731 3.8782200087698 3.27550176493931 3.51034282900347 2.59979625578436 3.90931725648276 4.14593057202499 3.39541109862574 3.43006726886568 3.23323260867859 3.63623434719452 3.78744223106535 4.46212903778732 3.77590844923635 3.32153583160461 3.82621137518893 4.51733121757096 3.89725386825431 4.51901510537562 4.24410101973327 4.15495975836473 3.67439298428735 2.59979625578436 3.43507825794058 2.59979625578436 3.89018211789661 3.16827723233197 2.59979625578436 2.59979625578436 3.79479745119525 4.04264053925947 2.59979625578436 3.44841520843695 4.79268532281215 3.53900214202384 3.63820398386121 2.59979625578436 3.22556948593357 3.05578649445254 3.35371734162331 4.23738456654152 3.85472706889637 3.61630722349436 3.40965391507048 3.19755199553219 4.7529065240514 4.3213031355079 4.11989250905817 4.0662233689892 3.0680091370017 4.29985679579149 3.90850119650639 4.35152909985919 3.73256147324259 3.78837248309854 3.19855137885276 3.64502444241967 4.63175107834557 3.10712921319811 3.15134302408755 2.59979625578436 3.96484414607952 2.59979625578436 3.4884732644141 3.14802037916805 3.58892620692437 3.5895004728487 4.1368828037937 3.37541245998031 3.68336513273807 3.41604772664298 6.3811581025713 4.48099037880939 2.59979625578436 4.08734879059941 3.55071511297521 4.04260935394769 4.26288277232779 3.13327665589051 4.08602949628016 3.2027230823485 4.21164085554993 2.59979625578436 4.14727546107094 2.59979625578436 4.42689880353533 4.24439269052971 4.86654089665437 4.36196706552631 3.50321857761277 2.59979625578436 5.06850718630174 4.69147330911743 4.61872763093547 3.83749137434024 3.32444621738729 3.74796718280077 3.9243613020866 3.52325764568153 3.35802627900853 3.78867056354692 3.96887066432163 4.02408101151613 3.96146785799022 3.39551074369792 4.94299995093032 4.41974998799652 4.91862146833046 4.53661176191968 4.40683795882933 3.5589910470301 4.17611047648299 4.7193260150705 4.36958687822813 2.59979625578436 4.53354132092935 4.13004752809818 4.95470876687911 4.68418522362481 4.43969622920129 3.97086621637858 3.85085213849157 2.59979625578436 4.32796366705066 3.79022776133736 2.59979625578436 3.89958109685791 3.94474846747449 4.07685047715425 3.22180690923061 3.58986033417048 3.11791344840348 3.9937534300386 4.0536971848221 3.13864089446275 2.59979625578436 4.00896060634066 4.08460256147185 3.44879108853492 3.67968789655313 3.32590215093667 4.34417810781001 4.54450494608248 3.85036913035679 4.0566529633353 3.65775448958064 3.96933255596001 4.22061408370174 4.28890605277516 4.29456170525929 3.53091301288657 3.44336746541449 4.4068791012108 4.3677793984576 4.03488729572336 3.88534946764482 3.1839706467237 4.74399541057762 4.04765200017614 3.75469696613014 3.45229135332417 3.67936228887807 4.61344067127885 3.66051916203669 3.67117148881194 3.46235777925282 3.23796702278507 3.71380891902958 4.47093325603953 4.20524691174011 3.42230518372925 2.59979625578436 3.60091484347649 5.00576954366454 4.11126577366617 4.36733283882087 3.22155548070353 4.11721428326127 4.12243230657783 4.39466350168857 4.55764876139452 2.59979625578436 3.60043099403342 4.65991042283529 4.15474639527272 2.59979625578436 4.6992480643737 5.36100288489277 4.74455966740713 5.14336708459488 4.62493721271462 3.23035530106182 4.63240443628094 4.16393631956526 3.23274696978057 3.60798097877415 2.59979625578436 5.40911460234908 5.09030008611756 5.13934431856334 4.61811893015189 4.58806995843994 2.59979625578436 5.08044861244329 4.6828847148228 4.58918458678966 2.59979625578436 4.29344294093944 4.07356538823346 3.46856026701611 4.07383590671022 3.79716551795672 5.99159582542454 4.62703701216278 4.24245866013066 4.98574003949392 3.39912989984874 3.88503860751361 4.20482229605932 4.04455789294339 3.35469425889052 2.59979625578436 4.88469961778285 2.59979625578436 4.43918929946912 3.170552578228 3.79526355007221 4.34865740977024 4.87889196002195 3.7659137442425 3.75491940229786 3.31738323501506 3.85359159153006 4.82333839327079 4.33366349290683 3.5720670294192 3.50863035512316 3.96459152210136 4.45551735594657 3.29609969080235 3.25006177786541 3.74095456484091 2.59979625578436 4.62880619040787 4.10346133520006 4.23798872064255 5.56332639007477 2.59979625578436 4.3355870266265 4.09495703329264 4.33342468169993 3.57588939803243 3.81712267906517 4.22956107220848 3.37134793688836 5.77245216563692 3.94691010890126 3.18764437601324 5.0149349071867 4.01874790004685 4.35620215271239 4.08003153873908 4.01766418096692 3.99439517309256 5.04456767891431 4.53898403187253 3.77818253122674 3.90840717251821 5.79637933564166 5.41793045724823 4.44264531622541 2.59979625578436 3.49552710710383 2.59979625578436 3.43409199137852 2.59979625578436 2.59979625578436 2.59979625578436 3.58035369690722 4.31017720271271 3.48505988337832 4.05577999395678 3.46890406481015 3.92301233965224 3.83285326825137 3.50657944241829 4.00229533456592 3.35651622161544 3.77317512885647 3.5573637628625 4.00553713877279 2.59979625578436 3.36674922290519 4.3118689623613 3.79239235682791 4.18011297773721 2.59979625578436 3.35379231418697 3.47524811535511 3.88541124974211 4.02069780259256 3.71512645345224 4.39923853806211 3.97308342342811 4.03017935371542 4.66919954572715 4.0440804693051 3.79558990087403 3.63309973265521 4.13052229285668 3.92030111956724 4.17314040347381 3.16483281905453 3.76939221559305 3.49882113101628 2.59979625578436 3.15164342911053 3.6545474172736 3.95073548673661 2.59979625578436 3.19153549401571 3.91808341771681 3.65701265783937 3.17452592349132 3.55792757479529 3.20730882339491 3.92965630079048 3.48658342951114 3.36450168777952 4.01419061054609 3.55423144868542 3.22438648604129 4.09838638144342 4.17293905849448 4.23485718642711 4.57343399013619 4.36204370635366 3.64772177115844 3.84445420496541 4.46218209657253 4.25053640556526 3.10496040724535 3.86017217038208
Manes.13G009300.v6.1 2.59979625578436 4.12294770149171 5.24110784304466 3.33882252641644 3.05314717308039 2.59979625578436 3.38466486369882 4.00677042509207 3.49376837325421 3.53020872524022 3.98339520397864 3.22781498317095 4.42515069574572 2.59979625578436 3.01339967241467 3.55542985794748 3.77339051050079 3.80123086013542 3.75141957250998 2.59979625578436 3.46069714102254 4.14601947124334 4.90910424709594 3.21375796249481 3.14413877371066 3.58052694302842 4.13004080913633 3.45517244682011 2.59979625578436 4.27120870701631 3.9352190520913 3.2385184270877 4.77121417211597 4.1156567015998 3.534550744678 3.71703346228035 3.70972850317257 3.46275402627941 3.54273597101275 3.37524171943136 3.23201493111793 3.97419662001755 4.92613107285944 3.43514863882075 3.19842031549437 3.6266181304827 4.4352073697887 3.92288365329397 2.59979625578436 3.73724134059584 3.99885256554192 4.08955849930752 4.51002705003182 3.39135008704484 3.58452961246909 2.59979625578436 4.0818085364956 4.76228784929427 2.59979625578436 3.35998747224409 3.25634658216568 3.87978480580529 4.06419205571459 2.59979625578436 3.15500955286225 3.14237346324655 3.57192143423125 3.43153906783138 3.33289544367448 3.36088296270151 3.45118233955962 3.79836026134918 4.2218886686715 2.59979625578436 2.59979625578436 3.28754744734438 3.74671023303382 4.06954504708076 2.59979625578436 3.31752771329381 3.44184362766157 4.09350044620337 3.40821820302597 3.91343157594147 2.59979625578436 4.61597709866751 3.38070984509346 3.39107561198341 3.1906912113914 3.03309729085306 3.24973940342139 4.09263583055816 4.40587597646368 3.70362220141525 2.59979625578436 3.71955075226505 4.24355524478086 3.19285832138037 5.42062869700754 3.80898720316958 3.07907070398862 4.14226299040632 3.71636582594103 5.22318345745698 2.59979625578436 3.11766270619839 4.63268962077311 3.79813600253126 3.99350601859101 3.12799011821841 2.59979625578436 3.9432357747821 3.48984493175801 3.27950361820524 2.59979625578436 2.59979625578436 3.50961898163241 3.69253179012581 4.24659030957132 2.59979625578436 3.93861722671367 4.65623089890324 4.11306214794007 3.79545278377254 4.15154498785245 3.88240910578303 3.86157560799769 3.93778378995637 2.59979625578436 2.59979625578436 3.76867498495514 2.59979625578436 4.00828936596798 3.67422423232346 2.59979625578436 3.2005024480778 3.4898242940079 3.75524493251314 3.48667118750462 2.59979625578436 2.59979625578436 3.66435093342441 3.70877409765164 4.7148224836368 3.59679035161629 2.59979625578436 4.14193464112 4.05507059882397 5.08976239490628 2.59979625578436 3.5958917857355 3.41194443992594 3.69025959574211 5.05004657816334 3.87098157326422 4.03909070342977 4.06805322863222 4.23358900475419 4.69881519503097 3.48059009761494 3.17503269450207 3.22095379729571 3.87628243203352 5.62496886045679 2.59979625578436 3.33191960041971 2.59979625578436 3.26838519696305 2.59979625578436 3.47527778647275 2.59979625578436 3.65507811070983 3.34034589785326 5.44438233986015 3.47017978033751 3.25431612115486 2.59979625578436 3.91988476576934 3.77009810007451 2.59979625578436 3.30341058845383 3.36064708397914 3.33758649024277 4.4804113085661 3.32024232022317 3.64460247717229 2.59979625578436 3.58961275319945 4.55413044150036 3.34522728744805 3.09391014913098 4.87777208376454 3.69550203293633 3.47346663669662 4.7586432904978 2.59979625578436 2.59979625578436 3.13848911460483 4.23093942008411 4.38537597365759 2.59979625578436 2.59979625578436 3.39679534912207 3.23076972745041 4.41906452814217 2.59979625578436 2.59979625578436 2.59979625578436 3.64153521949759 5.47251829488904 2.59979625578436 2.59979625578436 2.59979625578436 3.75117470822895 3.97297243328053 3.66362132460603 3.69953468483178 2.59979625578436 2.59979625578436 3.77614723863289 3.3496085626079 3.27218266265049 3.15782640238907 3.77363354454495 3.89782986422646 3.16305146276653 2.59979625578436 3.35455894485225 2.59979625578436 3.99780279320185 3.7907200031936 3.40474794282282 3.12315809278075 2.59979625578436 4.36675234604389 3.34376290195548 3.24513221549303 3.76994895807987 3.43218861185877 4.693421589324 2.59979625578436 2.59979625578436 4.95773364045135 3.90479648510061 3.76972904016815 3.51236062960917 3.57769357505133 3.79618540511458 3.84275066011716 3.25014544349024 3.13619888814257 3.23218886600296 3.73114165719934 3.54929253249872 3.74987951151849 2.59979625578436 2.59979625578436 3.42553268245098 3.14550218000467 3.96885737143241 2.59979625578436 3.15498124947046 3.43655961124501 3.373346376899 3.65228365178192 3.61488002674324 3.06640245947418 3.72609391070597 3.76993209506102 3.82586407538658 3.22228357111191 3.29543486065326 2.59979625578436 3.33483351561316 3.25999495487418 3.26566677573064 3.38102029954925 2.59979625578436 2.59979625578436 3.76883990120799 4.61871451766008 3.13480110438984 2.59979625578436 3.4551235647353 3.17647007763899 3.62424733944767 3.32357789646735 3.43716273481212 3.89059840223539 3.53456210212037 4.60935617421379 3.79844177946721 3.16332247699915 2.59979625578436 3.50842549389157 4.16573373705861 2.59979625578436 3.08962850859985 3.6017145150622 3.58401163972517 4.51796330930044 2.59979625578436 2.59979625578436 3.21057785747254 3.3940982972193 4.15035954084348 2.59979625578436 3.17618018401525 3.82066918645868 4.16862252676369 4.44325925824805 3.37143112947888 3.6214246845648 3.43497551468937 3.24569782192461 4.55937237643859 3.74821834779386 2.59979625578436 2.59979625578436 3.16981088905528 4.2089935992041 2.59979625578436 3.73573165445255 3.48210799648643 3.67569983636409 4.04155669177 3.94931479262271 3.67304820873733 3.778875219469 4.30304237315679 3.15924501044427 3.36930499807517 2.59979625578436 3.25434752792638 3.71901086273931 4.37568980282111 3.97556743876879 3.3839879457408 2.59979625578436 3.78065242315859 3.6664459749372 4.54807081784639 3.64827329451709 2.59979625578436 2.59979625578436 4.44239666450262 3.29842715226595 3.26109012879803 2.59979625578436 3.6251123192678 4.45801125212273 3.10020146374746 2.59979625578436 3.45245990967003 3.58791938660392 4.14469395532479 3.90494635897467 3.3916204310571 4.18079702475593 4.60209326505873 4.06457928231028 3.29631831669058 2.59979625578436 4.12309769938728 3.71991285402524 3.66018967772381 2.59979625578436 3.31762165171637 3.38416193941179 3.16047819545527 4.04533076821064 3.12381515159364 3.68209076667673 3.09519307076167 3.35883779744775 2.59979625578436 4.46469362282971 3.62254771808082 2.59979625578436 2.59979625578436 2.59979625578436 3.96181365670601 3.17468152259091 3.3195691347463 3.09253880012922 2.9813665940389 3.62430159717881 2.59979625578436 3.8234705398892 4.02797903875605 4.06957312268333 2.59979625578436 3.7234396992591 2.59979625578436 2.59979625578436 2.59979625578436 4.52635776425461 4.02323817540927 3.77334939914147 2.59979625578436 4.30593779757051 3.54039886021135 2.59979625578436 2.59979625578436 3.16746079526105 3.14025367911579 3.22344610197473 3.32860106906141 3.11933717459368 3.14391809079161 3.90786300452943 5.37055536488668 2.59979625578436 2.59979625578436 3.25899884065111 3.5812492167731 3.68984673265129 3.27550176493931 3.96263837881076 2.59979625578436 3.48895088648259 4.2580793529351 3.71156365949856 3.84647826998199 3.68034032886525 4.45110053787636 4.40999870234295 3.85403275324275 2.59979625578436 3.32153583160461 2.59979625578436 3.23104363615593 3.73237032599509 3.03813347158508 3.30108436898664 3.72476496377402 4.15446061950838 3.15604534493096 3.1944944784519 3.26472095490408 4.05034256898883 4.14343168786469 3.99017426452137 3.43303792983199 3.58442279894073 3.60115846178119 5.06034602055074 4.13669328844041 2.59979625578436 3.7405533367151 3.53243079865207 4.87283195546891 2.59979625578436 2.59979625578436 3.13589593959261 2.59979625578436 4.03505937012442 3.95448596531343 3.26388014084464 3.43931519236312 4.14774567537812 3.85101636034392 4.21532702952481 3.10730057077166 3.40388052538003 3.19560163765469 4.07060484097967 3.32230035878917 3.63807990455992 3.84900702269191 3.77329948475151 2.59979625578436 3.81332135652956 2.59979625578436 2.59979625578436 3.44353124367574 3.67218395032668 3.56431211964338 3.37237396509029 3.14802037916805 3.58892620692437 2.59979625578436 3.51441303477161 2.59979625578436 2.59979625578436 2.59979625578436 2.59979625578436 3.76161359990107 2.59979625578436 3.32485930650937 4.99571283513119 4.24543657980493 4.75159719704765 3.64953552764406 3.14554511358825 3.78116077740132 3.76760737526579 5.52234180504327 3.16980602888094 2.59979625578436 3.62152517813589 2.59979625578436 2.59979625578436 3.58227561620931 2.59979625578436 3.1505585915272 3.20229976147952 4.20621992409158 3.30262648282872 2.59979625578436 4.35626961568788 3.3372256094953 4.96813536157761 3.13896247932804 2.59979625578436 3.78867056354692 3.75740724443029 4.44792298310179 3.22666753937026 2.59979625578436 3.44191213325748 3.77229110497218 4.00870450900245 2.59979625578436 3.15282698057601 3.16031210264774 3.09661102337773 3.99590527404699 4.47733489826703 3.61372050619766 3.56316175631973 3.39133175835895 3.5571088832189 2.59979625578436 2.59979625578436 3.48594374074918 3.63146421946987 4.87115468946204 2.59979625578436 3.63770880969205 3.22721475254557 3.7083712745103 4.44343943182173 3.66601713775343 3.81704657292979 4.54963449376279 3.83744758062003 4.70012010877474 2.59979625578436 2.59979625578436 2.59979625578436 3.32506186180071 4.58946500472288 2.59979625578436 2.59979625578436 3.48457547318 4.27739836059186 4.09388744234681 3.33659959047805 3.27322924455616 3.21960951687133 3.65097381201179 4.34716778396506 2.59979625578436 3.29663103898979 3.76610394418879 3.44336746541449 3.47843854242518 3.52425320467527 2.59979625578436 2.59979625578436 3.1839706467237 2.59979625578436 4.18718929690631 3.34167827884767 2.59979625578436 3.90779356276072 4.07673701690803 3.66051916203669 2.59979625578436 3.46235777925282 3.84733536790994 3.98980219585066 3.66297563908253 2.59979625578436 3.18528064700602 2.59979625578436 3.18542993688362 4.03002389559341 3.19337031441694 2.59979625578436 3.47254829990629 3.64747897367087 3.34310554963969 2.59979625578436 2.59979625578436 2.59979625578436 4.78027131680255 3.94698654957006 2.59979625578436 3.15066378465705 2.59979625578436 3.13052693773863 3.93076521485546 3.37588687910859 3.56365075137554 3.6755733418522 3.79768785708926 4.85356280383392 3.23274696978057 2.59979625578436 2.59979625578436 3.98945103577484 4.16614721288995 3.22347444536885 3.7884533108739 3.46429402943855 2.59979625578436 3.51685704885919 3.20178576582288 3.48916035503885 5.09952421119945 3.87343327725243 3.66355359323633 3.21867299731733 2.59979625578436 3.30409561387671 2.59979625578436 3.7445127826073 2.59979625578436 2.59979625578436 4.80695326781808 3.52311327369897 4.12953068130464 3.34444953840647 3.77435011010907 2.59979625578436 3.9701672858013 2.59979625578436 3.52837646954406 3.170552578228 3.21021486625664 3.21444532604007 3.37547122358886 3.87077178890064 3.34182548853577 3.31738323501506 3.02941578193738 3.3002224879288 3.7341416335537 2.59979625578436 4.00451750091327 3.89148058940699 4.12095066359143 3.57540737014458 3.25006177786541 3.18142001825098 2.59979625578436 3.3686302546408 3.33322949980246 4.16858662689226 3.37587920586357 3.64178627644869 3.45570349174585 3.81657914533774 3.03183288177952 3.57588939803243 3.47295221299192 3.78119010223562 4.57911956214503 3.50979356917955 3.39597509573417 4.19196901603003 3.24163335600191 5.19090677081101 3.29856936453973 2.59979625578436 4.2402951226232 3.60435513579683 3.86855701407901 3.69002083499493 2.59979625578436 3.07631577613061 4.212949641487 5.11604373749395 3.36381581629909 2.59979625578436 2.59979625578436 2.59979625578436 3.61482800661992 2.59979625578436 2.59979625578436 3.71937030295794 2.59979625578436 4.72164518289613 4.3603702095192 3.40116079843692 3.21892146666363 3.48287750794055 3.83285326825137 3.34414564086158 3.38871823839132 3.65836322027094 4.01891523046198 4.92133347759809 4.88543292755243 3.6772290110141 2.59979625578436 3.4586293332224 5.29909546773483 3.66266052365292 2.59979625578436 3.97396347201287 3.2235071789958 3.95822354543782 3.93512453557474 3.57146495650175 3.37365795353155 3.13558510809591 4.49145526903406 2.59979625578436 3.41348554194456 3.30313529149927 3.78500776541972 3.24895042512516 3.15448378042256 3.29759367244079 4.13476385007122 4.21399704024519 3.33771173039697 3.68674262044617 3.15164342911053 3.6545474172736 3.22145036302252 2.59979625578436 3.19153549401571 3.61056149362573 4.52398701753581 3.72791025041151 3.55792757479529 2.59979625578436 3.55618799594527 3.8356080573271 3.36450168777952 4.39966993744414 3.55423144868542 3.47646435890152 2.59979625578436 3.88192922029148 4.81405465532834 2.59979625578436 2.59979625578436 3.64772177115844 3.99971141227724 3.50796474887411 3.42544384608713 2.59979625578436 3.34260516870939
Manes.13G009400.v6.1 4.83163011852923 4.87749585337859 5.21963210262222 4.66128356383843 4.65235692007504 4.76304806466009 5.08872619844987 6.06459092380949 4.91307838816141 3.73003826736833 4.68575643727568 4.79282325924175 5.71538346115923 3.44305187794855 3.8091407808845 4.55019152913346 4.96763754903746 5.91877398561206 4.30500120005423 3.52689480351742 4.05116130950641 4.84335925108636 5.96140108981257 4.38948306087592 4.24138412999339 4.65658363112381 4.78832368343391 7.59209307321889 4.6971799235988 3.95820998154749 4.78216995761566 3.98579678132179 5.81238498483294 4.72488323177018 3.6732060023101 5.20629573218393 5.1532840939105 6.16875227265606 4.89079863991738 3.9132953724768 4.55931343027705 5.06889838372976 5.62434408629841 4.89213823309015 3.6225462550542 3.44390932706295 3.88917722339797 5.85676859547238 4.35048810529868 4.1714907707322 3.60767939374456 4.5476765103626 5.61513891850207 4.43652851339569 4.47327564609701 3.9304637893889 4.35083210947994 5.97695281266623 3.86635365411974 3.66311783781629 4.14674280385384 4.35891359815954 5.66369754985911 2.59979625578436 3.69089779392592 4.37609183180286 3.57192143423125 5.54060136544988 4.10281888021491 2.59979625578436 4.03590089450128 4.42556518466711 7.16694537979635 4.68113159220027 2.59979625578436 4.0857042864662 4.38260299563123 5.62623674071446 3.77811259546182 4.07320987282206 4.3096638976182 4.3941112550299 6.47387362193742 4.61256965125198 4.12809285298541 4.37694715953731 4.58103400233562 6.15870366335677 4.24414073929696 3.21031646516765 4.43904601445821 4.25245067259081 5.3968182802634 3.9774066105883 2.59979625578436 5.13213617046575 3.79180980994348 4.33427195750701 5.10685970855243 3.35353493771494 4.18650763161367 3.60218563771027 3.47304370785199 5.95283352964933 2.59979625578436 4.36486813575544 4.46246857715998 4.47795315566218 6.28275532441955 3.95473541847247 4.1813903789138 4.21893917731151 3.68171689201056 6.42140808437932 2.59979625578436 2.59979625578436 4.7290239259891 4.17949961814885 6.19341287295649 3.42147577135509 4.01402810203007 4.15029603198663 4.56815492701656 6.28104523970302 4.60857272436607 3.71922188825181 4.19815411948421 3.46370293381128 6.73921799986439 4.2535313721841 4.11772764401266 3.42111300273466 4.00828936596798 5.6264812744266 5.0938900785733 4.31258487897756 3.8399998178964 3.9230630824469 5.24588669440295 4.72870798905648 3.13589789482968 3.86072703377089 4.39475047582932 5.83230477737244 4.96720868301934 3.57533447128517 3.39788747209717 3.92552431044794 5.46474548473479 2.59979625578436 4.34615749599936 3.73412781064583 3.69025959574211 5.4501694442652 5.13625624600339 3.97043266439989 3.3572885702161 3.78424561610176 5.75247265169736 3.82748313306354 4.40101467967865 4.0108929645046 3.97169743679545 5.34083619434222 4.3042054856687 4.43202368606397 3.45050421449097 3.64350395697762 2.59979625578436 3.8202779361678 3.41380625865222 3.35411837759803 4.45104021527146 5.64322722268899 4.06634739847031 3.25431612115486 3.39302171797744 4.22555390948444 5.66439596212356 2.59979625578436 4.07038688113366 3.57481146710267 4.62508840467152 6.34647263203303 4.40557648435526 4.52215566809314 4.45170263857899 4.036756861479 6.09785528669565 4.2016709860182 4.10128168948972 5.71164794565835 2.59979625578436 4.17929783726294 5.60063669156648 4.35685968011965 3.67690223879019 3.65946978543165 4.35813568019582 6.78928944780243 4.65917677834213 4.47067328122448 4.57697060124385 4.92375973574332 5.24163961683964 4.66585784344781 4.22464656679446 3.48186864689569 4.73247939927417 6.09953440889269 4.30803670405607 4.9311237766927 3.86268974792135 4.59524222615882 6.05790588820136 4.8365144144952 4.12146860080129 3.97520418003889 3.77728265014896 5.94406650210775 3.87159317967938 3.8313921139122 2.59979625578436 4.27090709893357 6.3316236929376 4.13027688582366 4.31843382324052 4.22027045302236 2.59979625578436 5.97618970642801 4.33149077078377 4.50943146421779 2.59979625578436 2.59979625578436 5.61763391084665 4.33575530874759 4.17883277085708 3.76994895807987 4.65462856920226 6.2286531901807 3.24358690281098 3.42232468042162 4.21652441958095 3.82537162604514 5.21310234791391 3.87050504024574 4.23691375842481 3.79618540511458 3.93597786339893 5.49624236314272 4.14357415415981 3.67861131213525 3.8571645727771 3.92036524626451 5.48558507191653 3.9274285819072 2.59979625578436 3.60454462823474 3.53421281753572 5.74380013940738 3.68400765031026 3.81285093634252 3.61779196529466 4.63978146660596 6.04863009445692 3.61488002674324 4.08733309607776 3.96321499642831 3.35176661093158 5.23688938188358 4.2297239823905 3.68464331108315 3.67438517565565 3.49534980656046 6.09644105453404 4.33338898678877 3.69189906155576 2.59979625578436 3.79793381884116 3.68612898194097 4.66378788656595 4.35372005426825 4.22510798963546 3.09839870207427 4.07111374791851 4.98557095180616 5.72012518224883 4.78626839963419 3.5889364573987 3.26645129656096 4.93664393919288 3.06398032907695 4.13095971359035 2.59979625578436 3.50842549389157 4.30951838746211 4.2516320753425 3.67528607409489 3.18590979373873 4.18310499085931 4.84877124490413 3.5062742012031 2.59979625578436 2.59979625578436 3.70977069704653 4.82977676951295 4.07463260101815 3.73104172527703 3.47556618872314 4.87336723459917 4.82379548219333 3.53945940346149 3.32957983186862 3.19442034293909 3.70097135517803 4.59933411405257 3.4222802704751 2.59979625578436 3.24931906988771 3.57486033186742 4.2969138470963 2.59979625578436 2.59979625578436 3.11444189945037 3.94339026023944 5.74195166295734 3.77853098325696 3.2878030887128 3.778875219469 2.59979625578436 6.49466296919917 4.73539157843828 2.59979625578436 2.59979625578436 4.02281133458738 6.04871353557623 4.17054209038837 3.69595611578435 3.88328750845331 4.34583044054811 6.58233335205294 4.54807081784639 4.20950084002137 3.6291041059735 4.15487466269309 6.18003046347517 4.69638009584663 4.92387751048406 3.76349752466115 4.54348535961976 5.56087596144727 4.11899073244088 3.82159579433779 3.45245990967003 4.16692819130673 6.0542146661136 4.04773018764002 4.07059953634987 4.58432861564788 2.59979625578436 4.77102660503286 4.03217353796024 3.82079001873872 3.77295398980866 4.4182601433403 5.77100401076045 4.68937138092221 4.27975815926652 3.15779812644779 4.35988821405048 6.03484959549219 4.38373231035097 4.64094910526421 3.87502020477479 4.98025068250676 4.48228192267839 6.79510225014113 4.6600052044993 3.62790740949225 4.4597410266447 5.35735921606291 5.75347625083355 4.32512602098248 4.45993186670992 4.3986552817986 4.10801572368445 6.40952167380842 4.59148139820964 4.1715324172179 4.02797903875605 4.60427315735521 2.59979625578436 4.67830661762475 4.55720408687157 3.37486818389207 5.51904414819448 5.61230916193366 4.02323817540927 4.30758947623966 4.62999287782196 3.99398587758253 5.89616884085488 4.87734402920938 3.24419192203211 4.14137809845067 4.30227342418213 6.13501482293025 4.81777725572858 4.73542563155811 3.6698074420928 4.74164811909735 5.98408370264411 4.79457749538331 4.98180146263727 4.55052264915921 4.93554606478236 5.70202104110173 4.89979979504615 4.13041329485721 5.52643126513507 4.63849307564165 5.90670705849224 5.67560351363711 4.25911027273115 3.68034032886525 4.50809805536458 5.68949418533924 4.114250486793 4.90963415798934 2.59979625578436 5.13369151783067 4.14684132631294 3.53215864031854 3.46674342597601 2.59979625578436 4.06252014287478 4.71246434225793 4.27416104160357 4.01002037216815 2.59979625578436 3.46018629838077 4.22842747536237 3.78709556924625 4.20538657720876 2.59979625578436 3.67796763501617 5.06034602055074 5.44830308661398 2.59979625578436 3.26967113465158 4.03971752953718 4.7671279082194 3.66764047737369 3.60331710313577 3.97383342333028 4.6357024602135 4.8876346076107 3.89543908577048 3.53101584287459 3.19755199553219 3.77680143930102 5.5774319153558 3.95952796976386 4.0662233689892 3.25910669545783 2.59979625578436 4.39634645567766 3.1133240832199 3.26482453652333 6.1417077345835 3.90347240817075 4.04883247433714 5.49722649593713 4.06576216325702 4.2612363289914 4.22423515323355 3.48189063170724 7.97148945685703 3.90863771205019 3.538429025029 4.16844089843428 3.97446027830906 6.25359126635402 4.52956853056321 3.87074204950781 4.94773957185925 2.59979625578436 5.74186429661805 3.52086051291967 3.11516147797062 4.81296086023192 5.10739887604812 6.16049839412604 3.51372612606172 3.53428471141661 4.318343811833 5.09221389616199 5.97847244336911 3.40083590865166 5.4350895084049 4.30558666440505 4.39911599504966 4.64276941822099 4.24411628835274 3.75421345948229 4.79663724348253 4.39989317147418 6.47427111391421 4.52349183412376 4.2380593501779 4.29442058907264 5.27391462856464 6.21426944531798 4.54857627572513 4.06940132905997 3.78867056354692 4.95104611552243 6.25540114275216 5.10037642667206 4.30135395449846 4.44412585400542 4.88198084954253 6.41031968500755 4.60514704511584 3.15282698057601 4.82972145248533 5.6611365653487 5.34968776110504 4.98241677951722 4.77721345137775 5.00060293765577 4.6814470972424 5.8192114335077 5.16299178412963 4.92512649056412 3.97086621637858 4.44325990587649 4.87115468946204 4.32796366705066 3.79022776133736 4.54614537330526 4.20132268863879 5.94650564063862 5.06814866934749 4.92452156355993 4.41161228223571 4.81801344420793 6.18496642872782 5.24555661723313 4.22619283430407 2.59979625578436 4.41650519238326 6.23359975302285 4.17034776201072 4.48150388569802 4.4746343550002 4.00785012171329 6.12618500441149 5.27208966394345 4.35129425269956 4.52521946497737 4.21342780862446 6.08598893858808 4.70012805964384 4.64836908235944 4.37950673495693 3.90745628026551 3.72313740150032 5.3285191808732 4.92815509421385 3.6604689730663 4.08896076123637 2.59979625578436 5.76042392819994 4.8518288493661 4.32921330976609 4.39542534691578 4.61344067127885 6.27845938051561 4.24275299171973 3.93578000728084 3.98466633223006 3.81448312725219 6.2552698337689 4.26970930008831 4.42980311231387 3.28089785406808 4.35433206826405 5.11096618468965 4.11126577366617 4.02726056418837 4.67530021486359 4.49284266001779 5.01682054449988 5.3884027757582 4.2349604427065 4.13918345243204 4.1396949679635 5.45118976358334 5.28859911720462 3.91168402490604 4.24072801918229 4.46432671092422 5.19317413630917 4.10197670422742 3.28755938414103 4.70080269948631 4.88076607918977 6.02121666472639 5.58844271715826 5.02572850332997 4.21709244176099 4.86192366656367 6.62924857595465 3.47520283733032 3.89510128992313 4.58806995843994 6.77708925018124 6.07262959880114 4.61755700682049 4.17062691219708 3.40464306295055 3.95557659281107 5.98321986967509 4.66691983029129 5.0378236479798 5.11442485707068 5.99159582542454 6.46115594727373 3.70684774349347 5.72440515974775 3.71664159246952 4.02594991451093 5.42096030094358 4.04455789294339 3.77435011010907 2.59979625578436 5.07132769920127 5.02890370927168 4.43918929946912 3.57609868205969 4.24810324191143 4.25857269511336 5.58057982005668 4.13393462046918 3.6382269395015 4.70160215994978 3.85359159153006 5.36112471028779 4.93775403235419 4.45158261364187 3.70421691680118 3.96459152210136 5.05216210166522 4.29337743312658 3.25006177786541 3.41695097319566 2.59979625578436 5.59639533333388 3.49341508298152 3.48793206455015 4.98307645045636 4.20006188451688 4.09738380749577 6.14069140241517 4.85440384349479 3.57588939803243 4.21216443401481 4.13342887038149 6.11474047765751 4.57776068839181 3.79683763774449 3.88087147557617 3.60270343651545 5.64790355379902 5.32959900929018 4.2087000044985 4.2402951226232 4.80446250877255 6.17185005613442 4.01870693271444 3.35723464221939 4.23653332521103 4.66564266095352 5.73930551104117 3.99133476254339 2.59979625578436 3.68852467857154 2.59979625578436 6.45590770428172 4.79587404593374 4.17830683294313 4.70401693904992 3.85064831246621 6.26434530737491 4.16381393198269 3.95530122265723 4.06430571321121 3.72870756154024 6.86398034106374 4.19951215490941 4.51784539348913 3.35651622161544 4.53925209487428 5.64883039913791 4.20404627355598 4.09179154200865 5.22695408413075 4.04784677495562 5.68623021879542 3.95303294201769 2.59979625578436 3.97396347201287 4.18231982885692 6.57407559444392 3.93512453557474 4.3805493214814 3.91072334621585 4.53780508293644 6.04537517786415 4.56658392026922 3.26704859034321 4.24853291030848 4.48415425323522 7.47513238314603 4.10865633591452 4.35397056859398 3.70954315675184 4.46110170123014 6.22581639075885 4.85230954746153 4.75059967464916 4.42062776523933 3.57184811756203 2.59979625578436 3.4309770644687 3.61056149362573 4.17211971592436 3.58273082408704 5.52335157460729 3.92157768105601 3.64382940224356 3.8356080573271 3.89584176871827 5.96890601889462 4.6072082128 4.0763993604706 4.3453188542655 4.06561174200313 5.85843871244198 4.17168768980405 4.3000323860211 4.05243559892465 4.64696329813725 6.29802266883614 3.91999955666899 3.10496040724535 4.04117758115147
Manes.13G009500.v6.1 4.08931129459723 3.70064765159346 3.45191887297824 4.44760646456954 4.72385786817472 4.02067279250175 3.38466486369882 3.82956472952542 3.23690244174881 2.59979625578436 3.68715388835424 3.36600946521298 4.30393070423032 2.59979625578436 3.74347102868046 4.11799684464506 3.13614105965968 2.59979625578436 4.06282315022221 3.89014654444277 4.15760632150098 3.71802382302551 4.13075262838132 4.47047438143267 4.08246307177155 2.59979625578436 4.3669146105161 4.14820518392652 5.72183282249433 3.86361853876954 4.32541960922254 3.98579678132179 3.85207335137609 4.01164725166596 3.14570398518928 3.71703346228035 4.13500994265618 4.16110391583899 3.54273597101275 3.54404840770504 4.20225093131504 4.15098203347303 4.19564579909757 4.20918139565387 2.59979625578436 3.44390932706295 4.15555752462447 4.02130074684531 4.47427561241901 3.73724134059584 3.72125054226671 3.72115701274549 3.1269057721942 4.00674405114802 3.96778331297524 3.76180760438162 3.82647792567349 3.92178017666207 3.50929109955559 3.88849744654479 3.25634658216568 3.87978480580529 3.9864812556369 2.59979625578436 2.59979625578436 2.59979625578436 3.57192143423125 4.00432392223144 4.10281888021491 3.66434419373759 3.91911997008639 3.21186130151986 2.59979625578436 2.59979625578436 4.35439551718836 4.70942443723779 3.49723216096386 3.24847608250363 4.54675682381309 3.31752771329381 2.59979625578436 3.9726884326862 3.85486015733762 5.12557000728794 3.59250871737335 3.66741940896117 3.69147458537688 3.61322108641093 4.68053095231074 3.98810959691063 3.5115007869912 3.90601320041306 4.40587597646368 5.46179700188041 2.59979625578436 3.844423412108 3.65737312024582 3.61328877298459 3.71548792260738 3.56582483593361 2.59979625578436 3.31557217321446 3.47304370785199 4.54342424852578 2.59979625578436 2.59979625578436 4.59223421475919 3.97139951350582 3.01650372679633 3.50485837076424 3.09842035462182 3.16467000805317 3.37357534952051 2.59979625578436 2.59979625578436 3.54772472454507 3.50961898163241 5.33599779776991 4.32652932826383 4.63122847993381 4.1508572239531 3.13872541349518 3.96473042717814 2.59979625578436 4.04544993850666 3.52116708325194 3.3434653761842 3.46370293381128 2.59979625578436 4.00429153483328 4.01359721726879 2.59979625578436 3.0212344291614 3.77167773008559 2.59979625578436 3.44340296313251 3.68169216283373 4.06754010972667 4.09270342522085 5.25063878325825 2.59979625578436 4.25379226952253 3.87060850007662 3.64585980066798 3.70924260071793 3.09448431999199 3.39788747209717 3.77757215964542 4.6510159810407 2.59979625578436 3.74283852443338 4.98518779590774 4.23988316562346 4.83428981899648 4.56175461082828 3.73218818552341 5.09302857617345 4.40543659329514 3.53781329340431 3.48059009761494 3.72886965259009 3.47171591016966 4.28724935013667 3.53958272929376 3.39695909782473 2.59979625578436 4.23673643956694 3.82470967320017 2.59979625578436 3.91202609380886 3.73666685613292 3.97452904696806 3.50199777250438 3.71352709367147 3.10734665489403 3.71521553420862 2.59979625578436 3.91988476576934 3.28761616215826 2.59979625578436 3.79604160691808 4.45636506195354 4.03197297879089 4.11163267292182 4.90359205789575 3.86648455137705 3.84039625770601 4.036756861479 2.59979625578436 5.43515582959962 2.59979625578436 4.26241552362174 2.59979625578436 3.74313883194286 4.17396936879116 4.62433395227801 2.59979625578436 3.77831734439766 3.72991322685409 5.0019951077211 4.24354709391718 3.72825270745898 4.13995550782958 3.67626005406393 4.72404247348023 4.34940330035893 2.59979625578436 3.22829425332205 4.33676872940916 4.84574491320608 4.30803670405607 3.11572183528983 3.4134412798777 3.83831152048608 4.03505488819131 5.33182662903115 3.10108304697002 3.3545076278657 2.59979625578436 3.96608695733901 4.05400638170669 4.23985924808069 3.15782640238907 3.23943786201555 4.47776316075386 5.02314648209077 2.59979625578436 2.59979625578436 2.59979625578436 4.51205260040314 4.82319013591944 3.72430999615427 3.33599306581088 3.56420162476325 4.49142542841151 5.26150410806015 3.5051384300408 4.53434494730975 3.19240955863012 4.88864651551814 4.50996042039975 3.98947841516579 4.42307980795103 3.53774756331253 4.27393989488006 5.5105178124181 3.95859603214403 4.33900063062576 3.93597786339893 4.19018234102012 5.00785021075653 3.48725331849201 4.0705489002415 3.27713638788058 3.74987951151849 6.53525658754301 2.59979625578436 3.60454462823474 3.79301759064037 3.58532907336892 4.71550240852112 3.55007708352618 4.01240373405117 3.04994649852283 3.74793661383915 5.35515139855255 3.4011667831687 5.06039988164898 3.97044904326303 4.44098655351472 4.07174802202587 3.68464331108315 4.08800333111195 3.62863518361895 3.06864531641847 5.37400225362114 3.92267460486267 2.59979625578436 3.79793381884116 4.15976610696224 4.57199177844518 5.37842358202042 4.85232738190344 3.4551235647353 3.17647007763899 4.39220110365337 5.03634852646226 3.67127404849583 3.80018150959644 3.82130495211995 4.33277230110226 5.05183070802935 2.59979625578436 3.76747073748049 3.13011628474653 3.73289463375541 5.74128996590426 4.08920350978085 3.99085346973984 3.58401163972517 5.08598356871799 4.89978814307419 3.9074884632975 3.45735620413597 3.56674635887428 4.24735954743969 4.98565668927481 2.59979625578436 2.59979625578436 3.14562636105081 5.16170410861931 4.83784744486629 3.69965353536261 2.59979625578436 3.50591962117144 4.18232295026918 5.48224334102006 3.45416095825858 4.00790902779624 3.57486033186742 4.00996550861113 3.34573460342168 3.17865863106762 2.59979625578436 3.08982373625139 3.63957982449181 5.72166619432433 4.01564235972738 4.80354476743138 4.74781812948116 3.38617171524093 4.51596221078483 2.59979625578436 3.71526741289055 4.08680529367878 3.66660763987476 4.33708885385955 3.9274882546783 2.59979625578436 3.57256915919904 3.6664459749372 2.59979625578436 3.51261602950284 2.59979625578436 3.40503430776885 3.66820388359967 4.99972583596292 3.81186068293734 3.1933542419055 3.88161705284129 3.71999682860615 4.94585425243646 3.55707684656612 3.20704156102309 3.58791938660392 4.5715227802493 3.26884182041456 3.06075262526231 3.15022104454705 5.33589422323927 4.77102660503286 3.09467911820702 3.9555737705207 3.90309311893991 3.34338385331662 3.99919453952539 3.490403922 4.14638335318899 3.38416193941179 3.38788451366808 3.64240369458124 4.50010161874625 4.58481702534068 3.29703488223369 5.27227082327903 3.71094392319847 4.15441274922849 5.80568334803058 3.33430315247367 4.60466960328336 6.50004979920491 4.84509115769229 3.79308868158467 3.47693337962058 3.86853489763726 3.97859097321265 4.90814312484013 5.09130733156325 4.33816346458267 3.94202625470269 3.52342389776374 2.59979625578436 4.46329378747734 5.6534184461126 3.37486818389207 2.59979625578436 3.70776028893706 3.68541532571194 3.44073658393479 4.84905751112074 2.59979625578436 4.00586041866315 4.94843404319557 3.69848075669755 3.7145258854749 3.98434059593289 4.28079282277433 4.68404355364971 3.49033222288615 4.08190326832233 3.27040979766199 4.27810437405391 4.38245614453179 4.77017234404465 4.02767706067778 3.88081791435872 4.41161574131618 4.50418565062321 4.13041329485721 4.26496661200365 4.15224025729538 3.92993257253903 5.07571721364412 3.75882621456763 3.37256917773833 3.12630467899536 3.63524919302644 4.114250486793 5.9181415053627 4.28817144464823 3.47965226843891 3.97045970576621 5.72002598876947 4.35617210479615 3.58226589904918 3.17286485156 4.08801373423075 6.77364958351129 3.76564883305679 3.26472095490408 2.59979625578436 3.57229933299784 4.44118444598989 3.61356183406947 3.58442279894073 4.46689229375743 4.16708829141231 5.07464339206868 2.59979625578436 3.26967113465158 4.47748012845996 4.48065700814165 5.79402889547429 2.59979625578436 4.42059776484323 3.73460818262302 4.25993586780208 4.66145876299438 3.26388014084464 2.59979625578436 3.65809315207231 5.61419911205851 5.14237751353242 4.13891868504202 3.62936557031371 4.38184399215932 4.65289995825886 6.41672681066192 4.16529237871497 3.40431571422107 4.30752072405033 3.50975893664833 3.98849470309684 5.79154599007989 3.37519338652555 3.09151528685361 4.54915302634462 2.59979625578436 4.84019364420337 3.90571590500452 4.2545605801383 4.0366002517989 3.65031655402159 5.17935047041515 3.29459327228905 2.59979625578436 2.59979625578436 4.52165364896855 5.03238969886925 4.08734879059941 3.92228252569921 3.58311592753866 4.40423979375323 4.63812787101713 3.14554511358825 3.78116077740132 3.43651712881194 3.7996849876611 4.14727546107094 4.02344476662737 4.0174031331555 2.59979625578436 4.64276941822099 4.46935682356672 2.59979625578436 3.37410327500007 3.44589270512451 3.98751603335295 4.57200466637439 3.11793268627682 4.08655278799378 3.12404357264528 3.72987887300017 4.54857627572513 3.66043172394382 3.29891955515538 3.58533896811864 4.22475758656321 5.28862860124085 4.30135395449846 3.56779136608937 3.77229110497218 3.94760692987975 4.95404019899909 3.15282698057601 3.93343152360907 4.29986526781127 4.05329417846946 4.2513258028549 4.45172425518615 4.08500922753451 3.82951374308233 3.93089668139833 4.45481154380701 4.57933018096939 3.83474105676612 4.11050823596911 4.44338149785107 2.59979625578436 3.45314808470526 3.82719265264537 3.80860520056819 5.14350553847425 4.61358580951662 3.88645627808758 3.86250160586385 3.62020516977015 3.31680275846176 4.74541786443505 3.13864089446275 3.83844866546774 4.00896060634066 4.0307671343721 5.52020015441232 3.2328387430116 3.32590215093667 3.58127728083477 4.04713713356319 5.44616695678681 3.27322924455616 4.1731699238206 3.76896098642364 4.60368777428296 5.01119558114115 4.17112351917494 3.43541259642055 4.12808416109519 4.00114667373115 4.26504317090378 4.62893068796874 4.15106243593162 4.49748935006333 2.59979625578436 4.04765200017614 4.51110840982021 3.45229135332417 4.09463255782793 3.66593204232818 3.52338752856881 5.91912957017802 3.93578000728084 4.31648287491186 3.98980219585066 3.66297563908253 4.20524691174011 4.09207339606857 3.55447539391392 3.42251220363524 3.58478682437396 4.59278813171742 3.25879465846468 3.47254829990629 3.27099546505006 4.62143290206939 4.66258939390511 2.59979625578436 2.59979625578436 3.31429537738927 4.11313282674055 5.16602652340564 3.91168402490604 3.45273288614406 2.59979625578436 4.50353963637714 4.64568510917867 2.59979625578436 4.38956714453276 3.53794707022842 4.52952163641819 5.78997695098359 3.60798097877415 4.21709244176099 4.81614097883365 3.85027535941523 4.87180778045192 2.59979625578436 5.06399794800477 2.59979625578436 4.01669652360268 5.64211148171941 3.73658898751313 3.72416687134683 4.35061935801992 4.37095779267345 5.02306395605383 4.18166335394134 3.97030664993167 2.59979625578436 3.59736818850564 4.60634605884292 2.59979625578436 4.58212374922458 3.52311327369897 4.68078958246501 5.52356473291857 3.77435011010907 5.59967726685854 4.07158411044521 2.59979625578436 4.98918488579732 3.72038508042579 4.83071134695812 4.25857269511336 3.59353171185912 4.87106737800112 3.6382269395015 3.4742952044758 3.02941578193738 4.11133455544258 4.83743844202498 3.29367264049087 4.94589248965486 4.27113856068339 4.71826804110652 4.81211767708404 3.86994420186815 3.86794818843242 2.59979625578436 3.3686302546408 4.64757913364764 2.59979625578436 4.53060712814075 4.46021666234516 3.9861096364649 4.27613762970298 4.70316888183373 4.10371469290855 4.27685170672459 3.44650063410331 4.09370983056882 4.3422564319565 4.40011646721277 3.42558272829161 3.60270343651545 4.3571817689802 5.78030940241599 3.28474754635573 3.93224927260848 4.05730311952018 4.08359351229734 3.92044577175338 3.52235664790499 3.41790356109809 4.0839966876018 4.81435884098631 4.37840394729619 2.59979625578436 2.59979625578436 2.59979625578436 4.37693368311676 2.59979625578436 3.90856160667753 3.2568317893317 3.58035369690722 4.61712403889502 4.85340112589337 3.57524302608937 3.81162879428818 3.61444306553731 4.08931891774608 5.12912689655209 4.43099452516573 2.59979625578436 3.44060850168788 4.12091577147439 4.52202378317754 3.79786838197514 4.38462034475941 3.88792643337414 4.43984453998522 4.86900507777796 3.84185510846805 3.65463134791335 4.28094334797748 4.46090180842214 4.78203029081539 3.83955901297806 3.37365795353155 3.13558510809591 5.28092478290886 4.45490024304337 3.82235663168165 2.59979625578436 3.91632379626202 3.24895042512516 4.99256636111804 3.29759367244079 5.40380849898893 4.01444488429516 4.03220279342584 4.64884908062328 5.06487827808616 3.97385721878554 3.57184811756203 5.61088024143791 5.72236636288041 3.82596030969513 5.12500895707684 4.60031384011587 4.14335558202267 3.20730882339491 3.8655649995876 3.8356080573271 3.36450168777952 4.72839782221023 4.19994745043866 3.22438648604129 4.68430513171173 3.46972008704662 3.91654335422461 4.17168768980405 2.59979625578436 4.58231484689042 3.55270442973838 3.64298409173955 4.19171885561126 3.10496040724535 3.34260516870939
Manes.13G009600.v6.1 3.14683983215409 3.70064765159346 2.59979625578436 2.59979625578436 2.59979625578436 2.59979625578436 2.59979625578436 4.71814051372388 2.59979625578436 2.59979625578436 2.59979625578436 2.59979625578436 4.09509312007558 2.59979625578436 2.59979625578436 2.59979625578436 2.59979625578436 5.91877398561206 2.59979625578436 2.59979625578436 2.59979625578436 2.59979625578436 5.33439211082414 2.59979625578436 2.59979625578436 2.59979625578436 2.59979625578436 4.24509506410378 2.59979625578436 2.59979625578436 2.59979625578436 2.59979625578436 4.77121417211597 2.59979625578436 2.59979625578436 2.59979625578436 2.59979625578436 4.25865185387803 2.59979625578436 2.59979625578436 3.23201493111793 3.04922317902088 2.59979625578436 2.59979625578436 2.59979625578436 2.59979625578436 2.59979625578436 4.76392217123454 2.59979625578436 2.59979625578436 3.11136424535262 2.59979625578436 2.59979625578436 3.06059267461742 3.30273000440967 2.59979625578436 2.59979625578436 5.23457856781314 2.59979625578436 2.59979625578436 2.59979625578436 3.13655648183482 3.71107914194521 2.59979625578436 2.59979625578436 2.59979625578436 2.59979625578436 4.93547905434079 2.59979625578436 2.59979625578436 2.59979625578436 2.59979625578436 4.06454972850657 2.59979625578436 2.59979625578436 2.59979625578436 2.59979625578436 4.56420248909559 2.59979625578436 2.59979625578436 2.59979625578436 2.59979625578436 3.96671037979723 2.59979625578436 2.59979625578436 2.59979625578436 2.59979625578436 2.59979625578436 2.59979625578436 2.59979625578436 2.59979625578436 2.59979625578436 5.59754348696502 3.30794006058808 2.59979625578436 2.59979625578436 2.59979625578436 3.02061995747434 2.59979625578436 2.59979625578436 2.59979625578436 2.59979625578436 2.59979625578436 2.59979625578436 2.59979625578436 2.59979625578436 3.06791173847519 2.59979625578436 4.39746057853991 3.34271822740328 2.59979625578436 2.59979625578436 2.59979625578436 2.59979625578436 2.59979625578436 2.59979625578436 3.13082777262013 2.59979625578436 6.19341287295649 2.59979625578436 2.59979625578436 2.59979625578436 2.59979625578436 3.79545278377254 2.59979625578436 2.59979625578436 2.59979625578436 2.59979625578436 3.9016924230135 2.59979625578436 2.59979625578436 2.59979625578436 2.59979625578436 5.06867792721212 2.59979625578436 2.59979625578436 2.59979625578436 2.59979625578436 5.71140311199021 2.59979625578436 2.59979625578436 2.59979625578436 2.59979625578436 2.59979625578436 2.59979625578436 2.59979625578436 2.59979625578436 3.05552170562978 2.59979625578436 2.59979625578436 2.59979625578436 2.59979625578436 2.59979625578436 2.59979625578436 2.59979625578436 2.59979625578436 2.59979625578436 2.59979625578436 5.56000829265478 2.59979625578436 2.59979625578436 2.59979625578436 2.59979625578436 2.59979625578436 2.59979625578436 2.59979625578436 2.59979625578436 2.59979625578436 2.59979625578436 2.59979625578436 2.59979625578436 2.59979625578436 2.59979625578436 2.59979625578436 2.59979625578436 2.59979625578436 2.59979625578436 2.59979625578436 5.32160853508402 2.59979625578436 2.59979625578436 2.59979625578436 2.59979625578436 4.15417213189693 2.59979625578436 2.59979625578436 2.59979625578436 2.59979625578436 2.59979625578436 2.59979625578436 2.59979625578436 3.21599979350751 2.59979625578436 3.04160865887499 3.10743416573937 2.59979625578436 2.59979625578436 2.59979625578436 3.11547170492856 4.97836730033581 2.59979625578436 3.11468408518749 3.39679534912207 3.04772504160026 2.59979625578436 3.82542006230712 2.59979625578436 2.59979625578436 2.59979625578436 3.02986544421834 2.59979625578436 2.59979625578436 3.4134412798777 3.08019605297528 6.25097782147023 2.59979625578436 2.59979625578436 3.1364641154621 2.59979625578436 5.89276173219383 2.59979625578436 2.59979625578436 2.59979625578436 2.59979625578436 6.73105712677436 3.16305146276653 5.3297934882194 2.59979625578436 2.59979625578436 5.36144192795854 2.59979625578436 2.59979625578436 3.12315809278075 4.78989122875008 6.3571872389619 2.59979625578436 3.05800329061214 2.59979625578436 2.59979625578436 7.07678553987913 3.24358690281098 2.59979625578436 2.59979625578436 2.59979625578436 6.49665056132726 3.34894100460763 3.17150791081674 2.59979625578436 2.59979625578436 5.8382234687371 2.59979625578436 4.09363250266246 3.17623298287933 2.59979625578436 5.32701536921433 2.59979625578436 2.59979625578436 2.59979625578436 2.59979625578436 6.27280244135239 2.59979625578436 2.59979625578436 2.59979625578436 3.04994649852283 5.85855973104018 3.32481310418497 3.88263538015512 2.59979625578436 2.59979625578436 6.48225791955728 2.59979625578436 2.59979625578436 2.59979625578436 2.59979625578436 5.95208115447687 2.59979625578436 2.59979625578436 2.59979625578436 2.59979625578436 3.37680082021844 6.54175661103778 3.13480110438984 3.16701465435691 3.30150379084556 2.59979625578436 5.56902494011513 2.59979625578436 2.59979625578436 3.46047366396977 3.26645129656096 5.15872407048876 2.59979625578436 2.59979625578436 3.19546030758457 2.59979625578436 6.21014492077251 2.59979625578436 3.77282643439476 3.42317760654825 2.59979625578436 6.7440361239768 3.75804226531246 3.27020841900006 2.59979625578436 2.59979625578436 6.65669486395148 3.14105343535606 3.73104172527703 3.22373713132186 2.59979625578436 7.28503471525836 2.59979625578436 2.59979625578436 2.59979625578436 2.59979625578436 5.40041267073273 2.59979625578436 2.59979625578436 2.59979625578436 3.16981088905528 6.13133137038587 3.86527703487348 3.17865863106762 3.11444189945037 3.08982373625139 6.00342115748931 3.57079195732032 3.08857273903009 3.44479857084641 4.13918141603811 6.28748936764796 3.79637674302476 6.28297791613009 2.59979625578436 3.40086540681077 6.69606429139129 3.82267206026043 3.69595611578435 3.35678698172305 3.09304328024829 6.21025387604892 2.59979625578436 2.59979625578436 2.59979625578436 2.59979625578436 6.14473705357654 2.59979625578436 3.06942971940629 3.1933542419055 3.52058092152185 5.67544363695146 2.59979625578436 2.59979625578436 2.59979625578436 3.17763575246582 6.7501859209711 2.59979625578436 2.59979625578436 4.39918828188329 3.69248111277223 7.23735387550567 3.87376483240547 2.59979625578436 2.59979625578436 2.59979625578436 6.7689560965074 3.3307332458249 2.59979625578436 2.59979625578436 3.16047819545527 5.67465792551 2.59979625578436 2.59979625578436 2.59979625578436 2.59979625578436 2.59979625578436 6.63507751968499 2.59979625578436 2.59979625578436 2.59979625578436 2.59979625578436 5.45776244952308 2.59979625578436 2.59979625578436 2.59979625578436 2.59979625578436 7.27920882074948 2.59979625578436 2.59979625578436 2.59979625578436 2.59979625578436 6.8664971313568 2.59979625578436 4.03287503074016 2.59979625578436 6.85057677400854 6.34217514444736 2.59979625578436 2.59979625578436 2.59979625578436 2.59979625578436 7.62866308921798 3.29247100215013 2.59979625578436 2.59979625578436 2.59979625578436 7.47244581821015 2.59979625578436 2.59979625578436 3.53155994928146 3.54002058805831 4.99716473128795 2.59979625578436 2.59979625578436 2.59979625578436 2.59979625578436 7.51144404371321 3.27550176493931 2.59979625578436 2.59979625578436 3.37279228920747 6.79840414019095 2.59979625578436 3.08352688683135 2.59979625578436 2.59979625578436 7.07262906810467 2.59979625578436 2.59979625578436 2.59979625578436 2.59979625578436 6.69692266293718 3.26470865579439 2.59979625578436 2.59979625578436 2.59979625578436 7.44802228003762 2.59979625578436 3.1944944784519 2.59979625578436 2.59979625578436 2.59979625578436 2.59979625578436 3.43303792983199 2.59979625578436 2.59979625578436 4.04122565012221 3.78379361415949 4.44031529644625 2.59979625578436 2.59979625578436 3.07306420648377 2.59979625578436 2.59979625578436 2.59979625578436 2.59979625578436 7.56498280674009 2.59979625578436 2.59979625578436 2.59979625578436 2.59979625578436 7.38536565812148 3.02358893173204 3.31390949928497 2.59979625578436 2.59979625578436 7.43990593085775 2.59979625578436 2.59979625578436 6.11152347997517 3.19855137885276 2.59979625578436 5.12181961408603 2.59979625578436 2.59979625578436 2.59979625578436 2.59979625578436 2.59979625578436 2.59979625578436 2.59979625578436 2.59979625578436 2.59979625578436 3.76823708262145 2.59979625578436 2.59979625578436 2.59979625578436 2.59979625578436 5.7738665835994 2.59979625578436 2.59979625578436 2.59979625578436 4.61638960476809 3.49264171784941 2.59979625578436 2.59979625578436 2.59979625578436 2.59979625578436 2.59979625578436 2.59979625578436 2.59979625578436 2.59979625578436 2.59979625578436 6.33847403453972 2.59979625578436 2.59979625578436 2.59979625578436 2.59979625578436 5.84936754197098 2.59979625578436 2.59979625578436 3.32444621738729 2.59979625578436 5.46488486208738 3.13896247932804 2.59979625578436 2.59979625578436 2.59979625578436 7.09145788008 2.59979625578436 2.59979625578436 3.56779136608937 2.59979625578436 6.24609238988917 2.59979625578436 2.59979625578436 2.59979625578436 3.09661102337773 5.98649830022347 2.59979625578436 2.59979625578436 2.59979625578436 2.59979625578436 6.31272353501911 2.59979625578436 2.59979625578436 2.59979625578436 2.59979625578436 2.59979625578436 2.59979625578436 3.79022776133736 2.59979625578436 2.59979625578436 2.59979625578436 2.59979625578436 2.59979625578436 2.59979625578436 2.59979625578436 5.5144024530917 2.59979625578436 2.59979625578436 2.59979625578436 2.59979625578436 5.14337675271723 2.59979625578436 2.59979625578436 2.59979625578436 2.59979625578436 4.89898575816606 2.59979625578436 3.42095857459416 2.59979625578436 2.59979625578436 5.53161014071549 3.0753039300318 2.59979625578436 2.59979625578436 2.59979625578436 2.59979625578436 5.25565987160838 3.20566299976803 2.59979625578436 3.1839706467237 2.59979625578436 5.08300686615193 2.59979625578436 2.59979625578436 3.14894040553398 2.59979625578436 3.66051916203669 2.59979625578436 2.59979625578436 2.59979625578436 2.59979625578436 3.08382354620843 3.1066138352018 3.18528064700602 2.59979625578436 3.18542993688362 4.62860731200674 2.59979625578436 2.59979625578436 2.59979625578436 2.59979625578436 4.81195035008874 3.27005780046848 3.44951294888695 2.59979625578436 2.59979625578436 4.92572186039289 2.59979625578436 2.59979625578436 2.59979625578436 2.59979625578436 5.0760426905778 2.59979625578436 2.59979625578436 2.59979625578436 3.14773248614781 4.01135707798147 2.59979625578436 2.59979625578436 2.59979625578436 2.59979625578436 4.57988987130776 2.59979625578436 2.59979625578436 3.21559004798566 2.59979625578436 4.53639649429251 2.59979625578436 2.59979625578436 3.17254904508025 2.59979625578436 7.75069246785776 2.59979625578436 2.59979625578436 2.59979625578436 2.59979625578436 3.18330204680804 2.59979625578436 2.59979625578436 3.71664159246952 2.59979625578436 4.57774935090771 3.34444953840647 2.59979625578436 2.59979625578436 2.59979625578436 2.59979625578436 2.59979625578436 2.59979625578436 2.59979625578436 2.59979625578436 3.49200943256135 2.59979625578436 2.59979625578436 2.59979625578436 2.59979625578436 4.17864547284131 2.59979625578436 2.59979625578436 3.24766064870577 2.59979625578436 4.66986920965558 2.59979625578436 3.51194589800682 2.59979625578436 2.59979625578436 4.08875628188741 2.59979625578436 2.59979625578436 2.59979625578436 2.59979625578436 3.0324307448167 6.28965006826108 2.59979625578436 2.59979625578436 3.10899527952792 2.59979625578436 4.55015844520956 2.59979625578436 2.59979625578436 2.59979625578436 2.59979625578436 2.59979625578436 2.59979625578436 2.59979625578436 2.59979625578436 2.59979625578436 5.23418520828472 2.59979625578436 2.59979625578436 2.59979625578436 3.08778501908917 4.34223109925995 2.59979625578436 2.59979625578436 2.59979625578436 5.43284111539091 6.55560772778834 2.59979625578436 2.59979625578436 2.59979625578436 2.59979625578436 5.70859909210713 2.59979625578436 2.59979625578436 2.59979625578436 2.59979625578436 4.70045264333103 2.59979625578436 2.59979625578436 2.59979625578436 2.59979625578436 5.67551885841023 4.00553713877279 2.59979625578436 2.59979625578436 2.59979625578436 2.59979625578436 3.47394710612716 2.59979625578436 2.59979625578436 2.59979625578436 6.66858572179047 2.59979625578436 2.59979625578436 2.59979625578436 2.59979625578436 6.64960119409752 2.59979625578436 2.59979625578436 2.59979625578436 3.20476569301684 3.86786890911461 2.59979625578436 2.59979625578436 2.59979625578436 2.59979625578436 6.04139085873872 2.59979625578436 3.15164342911053 2.59979625578436 2.59979625578436 2.59979625578436 2.59979625578436 3.11287055727565 2.59979625578436 2.59979625578436 5.54531132433714 2.59979625578436 2.59979625578436 2.59979625578436 2.59979625578436 6.01223938778774 2.59979625578436 2.59979625578436 2.59979625578436 2.59979625578436 4.81405465532834 2.59979625578436 3.1167432246131 3.13232547685039 2.59979625578436 4.81754899393999 2.59979625578436 2.59979625578436 2.59979625578436
Manes.13G009700.v6.1 2.59979625578436 2.59979625578436 3.03047684732533 4.44760646456954 2.59979625578436 2.59979625578436 2.59979625578436 3.11445218865464 4.10402458597672 3.89462144677541 2.59979625578436 2.59979625578436 2.59979625578436 2.59979625578436 3.18275097244238 3.1581819852139 4.21927371736272 2.59979625578436 3.27626599380655 2.59979625578436 3.46069714102254 5.29496643850765 3.13138655775315 3.21375796249481 3.36517982117798 3.58052694302842 3.3913280554543 3.20900055990681 3.45177722385841 3.12942703094249 2.59979625578436 4.21744849955037 3.58149631188368 5.34137180821078 2.59979625578436 3.57314526813464 3.39406740467135 2.59979625578436 2.59979625578436 3.80531622868573 2.59979625578436 4.6729829773453 2.59979625578436 3.76574463858324 3.44051830746251 3.44390932706295 3.66368988199267 3.55116117433422 3.13370949737372 2.59979625578436 3.11136424535262 4.08955849930752 2.59979625578436 3.06059267461742 2.59979625578436 3.76180760438162 3.47984882381643 3.32378826321993 5.11773183253549 2.59979625578436 2.59979625578436 3.87978480580529 3.10654593426012 2.59979625578436 2.59979625578436 2.59979625578436 2.59979625578436 3.19194094230314 4.37490251190244 2.59979625578436 2.59979625578436 4.46530999005297 3.13708551334606 2.59979625578436 2.59979625578436 3.93968309198113 5.41801604774903 3.24847608250363 3.57044147755019 3.31752771329381 3.19937689101105 4.95685305881745 2.59979625578436 3.99780643507152 2.59979625578436 2.59979625578436 3.05429937403947 3.06043028247974 3.32102698974581 3.21031646516765 2.59979625578436 3.67786292960522 3.32037428677871 4.19478369902351 2.59979625578436 2.59979625578436 3.30083189186928 3.52803227847844 3.34036722524951 3.80898720316958 4.24516827213793 3.31557217321446 3.90879471249442 3.07799747124634 2.59979625578436 3.48751956741113 2.59979625578436 4.07289388257943 3.31666850209906 3.12799011821841 3.58288439614787 3.16467000805317 4.25803208930657 2.59979625578436 5.67228931414433 2.59979625578436 3.34666675568901 4.04053299012494 3.17519681097436 4.75060821551022 3.76903956309953 2.59979625578436 3.79221425607642 2.59979625578436 3.45713446031507 4.25985682996248 3.3434653761842 4.51294893881543 2.59979625578436 4.57901896817498 3.4373015361164 2.59979625578436 3.52935196132226 2.59979625578436 4.6496055046137 3.62601013591596 3.68169216283373 4.06754010972667 3.73346683831576 5.98902072298498 4.42060371253028 3.7995854611854 3.94269006944855 3.21244460660398 3.10567645987634 3.09448431999199 3.57130530482096 4.69803003091228 3.63950374021294 4.9128248976036 3.41833297366157 3.41194443992594 3.57958220175784 3.10037248322062 3.98407844717818 4.16479784430179 3.13846362547094 3.7114232785212 2.59979625578436 3.72583742587149 3.58357647506077 3.35770011063099 4.1404108747999 3.27009222077054 3.94850285336736 4.17506816620075 2.59979625578436 4.11170378175604 2.59979625578436 3.31819734655646 2.59979625578436 2.59979625578436 3.50199777250438 3.06384658117584 3.59998890923774 3.06457845309048 2.59979625578436 4.15658658115222 2.59979625578436 2.59979625578436 2.59979625578436 3.2233869813897 4.84119820392975 3.47085227979306 3.75724959169815 2.59979625578436 3.16817936116962 3.58961275319945 2.59979625578436 4.33887879867548 2.59979625578436 3.21599979350751 3.85561168854164 3.04160865887499 3.53779768437622 3.84921109692353 3.29033908088661 3.52246435195984 4.93017861567431 3.51245969493795 4.5675325719494 3.32419446547007 4.04826925530246 4.86411625820953 2.59979625578436 5.39976700695726 4.2799545038972 3.82921676435143 4.10897365311219 3.45073439548337 3.77367409578493 4.01002353899641 4.0768761790741 4.63773418820812 4.14962562660253 4.02406737380187 3.69953468483178 3.87957555546561 6.15687126602615 4.17600414864321 3.87159317967938 3.64928652565358 4.27904958362697 3.85008759048063 3.81878090537632 4.68173886695089 2.59979625578436 4.48298761775619 4.72669514704258 3.60689639667395 4.14537476451599 4.15435655246352 4.02904854250038 5.44661197828207 4.36675234604389 4.04329959410607 3.24513221549303 3.43823763246653 4.10898905095763 4.39847813267599 5.04899667876049 4.42984251269672 4.09780937953902 3.73905338952055 4.08538889545607 5.07026097541619 3.8473302820013 3.79618540511458 4.37278913560921 3.79255463593721 4.21943385983775 3.97281132513551 3.40975513062506 4.0645907902842 3.93609758329504 4.16526714279909 2.59979625578436 3.18760828080912 4.62518282089892 3.58532907336892 4.56870933916653 2.59979625578436 3.89728655961173 3.91021727631252 3.42207352412746 4.08725976475088 3.80440871900827 3.58112990203422 4.53431929062401 3.97910661271912 3.47355552046872 3.44779333810738 3.36821729632826 4.99430246748889 3.40495493333963 3.97251961287674 3.24021384773122 2.59979625578436 6.01521956681878 3.76883990120799 4.52347918480324 5.28573903024446 4.57733631346419 4.47034325919424 5.30967861728622 3.53813333396401 5.45967324268564 3.08773589500831 4.67229681435703 5.17559124138222 3.41150002700353 3.87632600823551 3.83026908218474 4.29948936547535 4.52031862101447 3.35223927418133 4.04816312576133 4.27814952732081 4.35563274075476 4.61803699038939 4.23633202658956 3.95677606453254 2.59979625578436 4.15192236930727 5.52952575484463 4.04433301292154 4.85726295165965 4.72364874977141 2.59979625578436 4.24548838309499 4.58309632678987 5.6312377008347 4.34722868539105 4.99366531299919 4.42876271274902 4.12552062837862 4.9133423097387 4.1464829094435 4.68308049857888 4.14728767738682 4.45549841052631 5.85513464832038 4.25565820313127 4.2931562631388 5.03987251342609 4.10626143757148 5.14237946548565 4.01564235972738 4.31519820771337 4.30304237315679 4.4911879635743 4.39003181255274 2.59979625578436 5.38225513720197 5.1711968657875 4.43985508048181 3.82267206026043 3.81847511642453 3.88328750845331 4.45245784856164 4.43959763042227 2.59979625578436 3.51261602950284 4.31740953134203 5.56068739919425 3.14307563156158 4.89395530823601 3.81186068293734 4.59274071790841 4.81023306231484 4.02402990737736 4.36864710988513 4.49095375288385 4.24023921976887 4.25298018456904 4.32289314903128 4.57627896029628 3.24897275233119 3.15022104454705 4.71269334962048 4.77102660503286 4.88808020132637 3.22380152582246 4.46636480257059 3.86144261009251 4.13481859119177 4.59167119388307 4.14638335318899 3.92777041351893 5.09717838778826 3.72209426656321 4.88141738794279 4.00869099062066 3.5766943121934 4.89617374717355 4.62432343837718 3.72435238167167 4.87243389927479 3.02689750774351 3.687134314737 4.44767559266942 3.68276761886976 3.85393668119129 4.21903534029838 4.95089463537558 4.9534892142537 4.22145159702949 4.73537676432805 3.64243183645726 3.49604567278014 4.49096732374412 5.53260901940399 3.64366173034509 2.59979625578436 5.1778712061576 4.4569336025263 2.59979625578436 4.0636768507089 2.59979625578436 4.15030648282747 4.93690420705617 4.88590470358587 4.722536146903 5.25605510191197 3.7145258854749 5.02289193562653 4.6807897379801 5.21759429852952 4.64130594750909 4.16409055211725 4.58037118791772 3.81807624292966 4.4419784357103 4.29956289909593 3.8866168499337 4.51792375428807 3.7885756141648 5.40618910290072 3.34726718077738 4.98007382847903 5.37639118049958 4.32730584777024 5.30587876897452 3.84647826998199 4.52323792597628 6.10299591458485 4.40999870234295 4.17070497879464 4.85529052058578 5.81749691022084 5.28871052088743 4.59478437881876 4.96637868717315 3.80869573743323 3.79222420763822 4.39490688457511 4.01736155786525 4.90985745636989 4.20905488681337 4.79922321739545 3.30569620533089 5.24224382335063 4.72049628708444 4.11044121592125 4.11623860520924 5.18767694458989 3.89899984455183 4.92317559291081 3.94233965432729 4.04941752254141 5.2495047350844 3.82079898883431 4.28602391322598 2.59979625578436 4.48110040514073 5.0849387411778 4.18977087068423 4.69268774645779 2.59979625578436 5.144242962 4.7529065240514 4.86082269591132 5.22830779298559 3.10730057077166 4.74731633583807 4.66426522719269 3.90850119650639 5.48150280191573 3.81844012298296 3.17231317506197 3.19855137885276 3.86698645270284 3.18485473878746 4.73609128175785 4.40248305076845 2.59979625578436 3.22831015235155 2.59979625578436 3.68007324196726 2.59979625578436 3.41253877880521 4.67334933601485 3.35064364855437 4.58837719610483 3.09344190010374 3.41604772664298 2.59979625578436 3.76161359990107 3.71885506342396 3.48331719498716 3.1553627006671 3.69415845135935 2.59979625578436 5.18040318030469 3.53428471141661 3.44647907091879 4.08277547635013 3.14868655853493 4.05522122960413 4.02344476662737 4.1705280092147 3.96499107920503 4.64276941822099 4.74541587305235 3.75421345948229 4.00913108774672 3.44589270512451 3.90368248036785 3.58438721771286 3.32871826849192 3.83050492617519 4.38443151589026 2.59979625578436 3.9812287858712 3.13899408145671 4.23942002591862 4.14508041686593 3.67965037329522 3.82616644787739 4.04605795159376 3.44191213325748 4.28898915773301 3.73907939336889 4.46412656921837 4.18769220863913 4.28586589960127 5.03489662312312 4.20963365354964 4.57648214603337 4.52384359756471 3.56316175631973 4.43648998962586 4.37390611620035 4.00100422223671 3.60655312067859 3.67704188197736 4.11050823596911 3.29025677866774 3.91977688023099 4.70014636638573 3.48037588270895 4.592960234651 3.63157338889014 5.02908474261107 3.3587333930702 3.17879938663296 4.58674502085752 2.59979625578436 4.9554185693584 2.59979625578436 2.59979625578436 4.9675681269114 3.0284462862932 4.60260434181235 2.59979625578436 2.59979625578436 5.31986326840476 3.64375553407151 4.75043873356912 3.42095857459416 3.8129209575441 4.3514402719106 3.22538730893432 4.28890605277516 3.09490341468928 3.32593040474478 3.7769285957467 3.47843854242518 3.25897829856142 3.45055086810467 3.35805347339294 2.59979625578436 2.59979625578436 3.5866975655272 2.59979625578436 3.20691983770591 2.59979625578436 2.59979625578436 2.59979625578436 3.89806602983649 3.21419104749459 3.23796702278507 3.60093083117833 2.59979625578436 3.59858560637233 3.18528064700602 2.59979625578436 3.87627587420941 3.22990884353066 4.45242969960317 3.25879465846468 2.59979625578436 3.27099546505006 2.59979625578436 2.59979625578436 3.20491354779203 3.16658854311766 3.81388730747409 3.33826151136271 3.61072093684214 3.15066378465705 2.59979625578436 3.5091143569893 3.34656235891387 3.15184207342633 2.59979625578436 3.83308018553565 3.14773248614781 2.59979625578436 3.83756148430802 4.51392783465009 2.59979625578436 3.89295669596377 3.23953822414247 3.47520283733032 3.14332354224269 2.59979625578436 2.59979625578436 3.0640794104873 4.80440798881761 4.24010273850454 3.17254904508025 3.0945433916009 5.90155000497864 3.81116212660665 2.59979625578436 2.59979625578436 2.59979625578436 2.59979625578436 2.59979625578436 2.59979625578436 4.30847730210854 4.5483017892043 3.13092838849174 4.94218317904221 2.59979625578436 2.59979625578436 3.9701672858013 2.59979625578436 4.23552715031325 3.40187214262271 3.21021486625664 4.25857269511336 2.59979625578436 3.51255789156111 2.59979625578436 2.59979625578436 2.59979625578436 3.09747954102011 3.41195457515195 2.59979625578436 2.59979625578436 2.59979625578436 3.1277135856963 3.57540737014458 3.25006177786541 3.18142001825098 2.59979625578436 2.59979625578436 3.12117286708181 2.59979625578436 3.91433047546419 4.04450568037174 3.20938411112718 2.59979625578436 4.60317222226783 2.59979625578436 2.59979625578436 2.59979625578436 2.59979625578436 2.59979625578436 3.06332944846279 2.59979625578436 3.24163335600191 2.59979625578436 4.46332012582862 3.43488083141115 3.48927214962142 4.42116190718349 3.31013988848557 2.59979625578436 3.52235664790499 3.07631577613061 3.67137820286387 3.32729296405233 2.59979625578436 2.59979625578436 2.59979625578436 2.59979625578436 4.77930566186089 2.59979625578436 4.25555924174825 2.59979625578436 5.10149630898738 3.89440790805372 4.93292490009322 2.59979625578436 3.81162879428818 3.48287750794055 2.59979625578436 4.51679338105289 4.23622795064163 3.65836322027094 3.6756084057258 2.59979625578436 4.88543292755243 4.57671970925237 2.59979625578436 4.42459040215235 3.61555750542542 5.08694286768947 4.30930315358656 4.21874415187265 3.82023768338981 3.7218804815132 5.12784281135889 4.0503771752365 2.59979625578436 4.21773393869778 4.03017935371542 3.50406393511715 2.59979625578436 2.59979625578436 5.07681381316447 3.24895042512516 5.15323929681391 5.56988844406518 4.21936772214156 4.53349783665393 5.11112856895324 2.59979625578436 3.54449289306235 3.51813431289006 3.47240287887911 2.59979625578436 4.28927719786345 2.59979625578436 3.94602480720895 5.14806009476485 3.43325699342525 4.56448830091478 3.21122222670659 3.97181638228956 4.16338170986749 3.25239247268295 3.28072078774946 2.59979625578436 3.29381410174513 3.65759140826972 2.59979625578436 2.59979625578436 2.59979625578436 3.76537906969091 3.92496321100403 2.59979625578436 3.83975683997461 2.59979625578436 3.12790887429037
Manes.13G009800.v6.1 2.59979625578436 3.70064765159346 3.03047684732533 4.38794224610239 4.04800994685953 3.15536754223307 3.38466486369882 3.72776375311705 3.68641773527526 2.59979625578436 2.59979625578436 3.67136317908934 2.59979625578436 2.59979625578436 3.01339967241467 2.59979625578436 3.51852869536645 3.80123086013542 3.75141957250998 2.59979625578436 3.46069714102254 4.5426955421875 3.13138655775315 4.78167921861277 3.36517982117798 3.29982034827609 3.3913280554543 2.59979625578436 3.78836439742839 2.59979625578436 3.28513972525459 2.59979625578436 3.40635991829517 3.7670251772444 3.14570398518928 3.16878379002956 3.70972850317257 3.46275402627941 3.27237941274458 3.15137780479602 2.59979625578436 3.67972915063703 2.59979625578436 5.61443049187061 2.59979625578436 2.59979625578436 3.36040517360207 3.92288365329397 3.7682858115686 2.59979625578436 2.59979625578436 3.88459432025187 2.59979625578436 3.39135008704484 2.59979625578436 2.59979625578436 4.71333699838085 3.72763771818756 3.86635365411974 3.14040437654277 2.59979625578436 3.13655648183482 2.59979625578436 2.59979625578436 2.59979625578436 3.36272545837779 4.22783267513302 3.43153906783138 4.02336069450757 2.59979625578436 2.59979625578436 3.72475429453237 3.52011185534455 2.59979625578436 2.59979625578436 3.28754744734438 4.32001656158673 3.50975638980862 3.94884331452239 2.59979625578436 2.59979625578436 4.09350044620337 3.40821820302597 3.47624966748319 3.30853211464194 2.59979625578436 3.49798972571452 3.50982048758402 3.32102698974581 2.59979625578436 2.59979625578436 4.09263583055816 3.32037428677871 3.59169467750925 2.59979625578436 3.844423412108 2.59979625578436 3.32365439216886 2.59979625578436 3.35353493771494 3.07907070398862 2.59979625578436 3.31634635312898 3.07799747124634 5.12862405186618 3.61972585497088 3.06791173847519 3.73300469626328 3.31666850209906 3.12799011821841 2.59979625578436 2.59979625578436 3.59113839217665 3.55255446331805 2.59979625578436 2.59979625578436 2.59979625578436 4.04053299012494 3.58385032575014 5.14263339038845 3.286972458873 2.59979625578436 3.45460970656978 3.3030517261556 4.20109041994389 3.25674191122001 3.3434653761842 3.6503738896489 2.59979625578436 4.4589452453862 2.59979625578436 2.59979625578436 3.61472060837542 3.28857685202619 4.81487174280108 3.2005024480778 3.23404875933684 3.84265597146158 4.72772112286028 4.03352894687873 4.28979403162825 3.00996798027269 3.06178703260991 2.59979625578436 3.10567645987634 2.59979625578436 3.57130530482096 3.69430075694107 2.59979625578436 2.59979625578436 2.59979625578436 3.17781093920006 3.78902210672354 2.59979625578436 5.09314249053296 4.16479784430179 2.59979625578436 3.2043609590842 3.53781329340431 3.32259926914112 2.59979625578436 3.35770011063099 3.87628243203352 2.59979625578436 3.83796591237887 3.12023197235027 2.59979625578436 3.64350395697762 2.59979625578436 3.31819734655646 2.59979625578436 3.51860111759208 3.50199777250438 2.59979625578436 3.10734665489403 3.06457845309048 3.39302171797744 4.46720798962124 3.56372893638002 2.59979625578436 3.66117052613107 3.2233869813897 4.48300631514054 3.87006317287359 4.87747913104536 4.27484046564405 2.59979625578436 3.04936763595227 2.59979625578436 3.64289174800335 3.29524616250881 2.59979625578436 3.50135233378827 3.35923288868612 2.59979625578436 4.76675367797958 3.09039111622633 3.65946978543165 3.61553673728018 3.51245969493795 4.11255715332413 3.11468408518749 2.59979625578436 4.09050093143674 2.59979625578436 4.34940330035893 3.89857391772217 3.22829425332205 3.64153521949759 2.59979625578436 3.90388365739631 3.61601505343628 3.59001127490207 3.99290438136976 3.67874131115899 3.79877250437651 3.10108304697002 3.3545076278657 5.01452256136101 3.96608695733901 3.64889788739305 2.59979625578436 2.59979625578436 3.59935003669032 3.63837469934118 4.50261313080905 2.59979625578436 2.59979625578436 2.59979625578436 3.36755256724442 3.55094492364278 3.96110181010506 3.49674835093757 3.77066255425936 3.13920880252861 3.64088381960222 2.59979625578436 3.19677433375722 3.61254156417268 3.68133773842789 4.33024326118047 3.42232468042162 2.59979625578436 3.82537162604514 3.28739172790693 3.87050504024574 3.40319810354056 2.59979625578436 3.33193592708876 3.61569775868697 4.14357415415981 2.59979625578436 2.59979625578436 3.08092639916607 3.01582169102262 3.61792181462924 2.59979625578436 3.42553268245098 3.79301759064037 3.17608306896042 3.68400765031026 2.59979625578436 2.59979625578436 3.68140363975058 3.07878727232066 3.83110509497982 3.06640245947418 3.17356662868593 3.35176661093158 3.53813335035016 2.59979625578436 2.59979625578436 2.59979625578436 4.18090112150329 2.59979625578436 3.41181455865871 2.59979625578436 2.59979625578436 2.59979625578436 3.4935273524097 3.9675824189365 3.77057780858682 2.59979625578436 3.4551235647353 4.24992696834509 2.59979625578436 4.00623011513918 2.59979625578436 3.70057965757866 2.59979625578436 3.85978030151669 4.40237933025346 4.03972684270007 3.43641674032279 3.95987610933126 3.46547799695192 2.59979625578436 3.44035222820752 2.59979625578436 3.79430694705734 4.00238680465379 4.04353705852559 3.53974293861542 3.21057785747254 3.83366973273459 3.92695775342536 4.23286335930274 3.40968187193882 2.59979625578436 2.59979625578436 3.19008785338756 4.32621808956982 3.02411260142883 4.45536020540528 4.33540432563976 3.70258396608002 4.63298892531267 3.79160438696396 3.70695848093967 4.23245741815658 3.76560242009159 4.20268331504518 3.17865863106762 3.82954128591687 3.94339026023944 2.59979625578436 3.29274630253399 3.08857273903009 2.59979625578436 3.71287078579491 2.59979625578436 3.14710624753656 2.59979625578436 2.59979625578436 3.71901086273931 3.66660763987476 3.64174100201881 2.59979625578436 3.6587341302309 3.95170531752831 3.78599847187112 4.54807081784639 2.59979625578436 3.33517525269574 3.72470077920189 2.59979625578436 4.03626264186206 2.59979625578436 2.59979625578436 3.80344562113846 3.25721121744889 4.52688253128094 3.3860634446461 3.45245990967003 3.58791938660392 3.43402610613476 5.00985094957865 3.3916204310571 2.59979625578436 4.65858256269737 2.59979625578436 3.5757082350106 3.47565525924005 3.44044597459969 3.86144261009251 4.19695890766279 3.84078515354222 3.60500179411574 2.59979625578436 3.82433329712522 3.92788527743056 3.33690766491106 3.80321908370672 3.5766943121934 2.59979625578436 3.33727037408052 2.59979625578436 4.30718267777344 2.59979625578436 2.59979625578436 2.59979625578436 3.37434341157556 3.50011492906526 3.7212483429046 3.09253880012922 3.88275623478968 3.77504121623943 3.9337463391627 2.59979625578436 2.59979625578436 3.88545825039556 2.59979625578436 4.04701179786689 2.59979625578436 4.18314732668675 2.59979625578436 3.06134786401126 3.62588404005598 3.44073658393479 2.59979625578436 4.50712886038484 2.59979625578436 4.8022215463589 2.59979625578436 2.59979625578436 4.07260146844506 3.22344610197473 4.0154694072416 3.84068801083756 2.59979625578436 2.59979625578436 3.07195668903267 3.74660929560584 3.23107304392998 2.59979625578436 4.03998038073539 3.29886172274126 5.40618910290072 3.13125931646859 2.59979625578436 4.20552987826956 3.13708430358419 4.30115773173715 3.66234613278062 3.23323260867859 4.71339434435076 3.63524919302644 3.38263384089915 3.19993551182426 4.28817144464823 4.61952493701222 4.43477407984214 5.56651377912226 2.59979625578436 4.11307438609309 4.24047488177313 3.5652046731186 4.1961980985644 3.1944944784519 2.59979625578436 4.71535308644287 3.9513423975978 3.89363607006768 2.59979625578436 3.30265235045542 4.88888388893041 4.04122565012221 4.81170892494547 2.59979625578436 3.7405533367151 4.03971752953718 3.41241579629101 5.79402889547429 2.59979625578436 3.5181177796101 4.424048749364 3.94873831684893 4.06360059805968 3.07142817417063 3.43931519236312 4.36249108356059 3.23993430627071 3.77039983880998 3.10730057077166 3.40388052538003 4.5309793305832 3.31617825122147 5.31915251864473 3.63807990455992 3.29873799986109 3.19855137885276 3.34678284603657 3.01490231394773 3.46981407879668 2.59979625578436 2.59979625578436 3.58234218278946 5.66581935035103 4.44006487115558 3.37057561147686 3.1782393393218 3.76222763590683 3.65031655402159 5.58954233507812 3.09344190010374 2.59979625578436 2.59979625578436 4.20372537340419 3.52086051291967 2.59979625578436 3.1553627006671 3.79323834796597 3.05152976655718 3.8723514461441 3.14554511358825 3.78116077740132 3.28610162710445 2.59979625578436 2.59979625578436 3.77700890312273 3.83901951323155 4.0660818130503 5.09303860419685 4.65985411664045 3.34135829939782 2.59979625578436 3.44589270512451 3.31341918269739 3.96759200043327 3.11793268627682 2.59979625578436 3.3372256094953 3.11545540883735 3.77931028300922 2.59979625578436 2.59979625578436 4.19816759119479 2.59979625578436 3.47961913918967 3.56844582822542 2.59979625578436 3.13561726277176 2.59979625578436 4.53661176191968 2.59979625578436 3.5589910470301 3.87848269430012 3.64836461235108 2.59979625578436 3.76305104014096 3.28720428082605 4.3669221623173 4.37390611620035 3.14717678469408 3.18881389019315 2.59979625578436 3.63146421946987 2.59979625578436 3.63587797056122 3.92205209737917 2.59979625578436 2.59979625578436 2.59979625578436 3.98837142601176 3.04131369721671 3.17879938663296 3.73505933926542 3.10937730926642 3.91040234522286 2.59979625578436 2.59979625578436 4.08773907697341 3.20381007552223 4.55615936012455 2.59979625578436 2.59979625578436 3.91703847765901 3.29158988951864 4.44259253221802 3.07812638981679 3.21960951687133 3.76896098642364 3.54586406174547 4.44160271963761 4.4586766100394 4.33925168448929 2.59979625578436 3.72313740150032 3.80813818017257 4.55978967250782 3.98135209807505 2.59979625578436 2.59979625578436 3.30430621313442 5.3769411937489 3.78906326114918 3.53996910997867 4.49974384603744 3.3580901148347 3.67117148881194 3.64876012622529 2.59979625578436 4.06767123087052 3.55486197040881 3.59858560637233 3.60066604531036 3.28089785406808 2.59979625578436 3.58478682437396 4.00751307854826 3.72261112057527 3.66098315638991 4.05211130470134 3.12826845074903 5.29133941520632 4.2349604427065 3.39636938341973 3.60043099403342 3.49948415980588 4.79994000415699 3.37424946298459 3.45273288614406 3.64429143936982 3.21175968271509 4.18508702070755 2.59979625578436 3.23035530106182 5.08978900755589 3.32636466370826 4.77511696414165 4.28442039026697 3.23836589690278 3.14237529736743 3.49741060757558 3.82017625758984 2.59979625578436 3.65108298856748 2.59979625578436 3.87658420002993 5.15888063434543 3.62159293703543 2.59979625578436 4.35061935801992 5.3614514704008 3.21867299731733 3.66375643784274 5.49840183460247 2.59979625578436 4.85543920423755 3.51082790168131 2.59979625578436 2.59979625578436 2.59979625578436 3.64505721057814 4.33722006042985 2.59979625578436 2.59979625578436 3.73196407753729 2.59979625578436 3.89214745174932 3.170552578228 3.21021486625664 3.649182354296 3.23562971642821 3.87077178890064 2.59979625578436 3.10979399629646 3.20516644634206 3.69191241686749 5.82888557383886 3.29367264049087 2.59979625578436 4.37417270388002 3.34233340375088 5.15242976174779 3.70818606824984 3.98081098457166 2.59979625578436 3.3686302546408 3.62643403330102 3.32868425701424 3.54481604786255 3.64178627644869 3.64077565931951 2.59979625578436 4.41668109819892 3.29644996195684 3.10899527952792 3.62972932026475 2.98900452407651 3.13093185640013 3.06332944846279 2.59979625578436 3.77751581381514 2.59979625578436 4.29888011969021 2.59979625578436 2.59979625578436 3.50179941331691 3.31013988848557 5.15347878435525 2.59979625578436 3.07631577613061 4.32901347974096 2.59979625578436 3.5302863255487 2.59979625578436 3.23817512837546 2.59979625578436 4.00843325576256 2.59979625578436 2.59979625578436 2.59979625578436 3.40540983806856 3.53005056540587 4.09013134307423 3.17004009026973 2.59979625578436 3.11489981915957 3.23023422384682 4.39963133457027 2.59979625578436 2.59979625578436 3.44060850168788 3.15933867912396 5.88830764880614 3.14781871854752 2.59979625578436 4.3118689623613 3.06152639500709 4.60785859812412 3.23503948447659 2.59979625578436 3.2235071789958 3.06746869606695 3.49126360448332 4.22711414435838 2.59979625578436 3.51759668946461 3.15933397875847 3.34205936974101 3.07369795760033 3.30313529149927 3.44930817813875 2.59979625578436 3.92030111956724 4.1060255636254 2.59979625578436 3.43782853744042 4.79813016159489 6.325465103734 2.59979625578436 3.1359058019152 2.59979625578436 2.59979625578436 3.61108609015459 2.59979625578436 2.59979625578436 3.17452592349132 3.76316945312276 3.20730882339491 3.34591117683446 2.59979625578436 3.14365100473681 3.06320104111917 5.68094340470233 3.22438648604129 3.29381410174513 3.35595282582116 3.20487193917224 5.67496827960701 3.1167432246131 3.34875050887515 4.41775583065863 2.59979625578436 3.91999955666899 2.59979625578436 3.50472204862562
Manes.13G009900.v6.1 5.51479970800381 6.22116288352546 4.84843749469199 8.63128522575092 7.90027469914936 5.90077754307666 6.68355132882397 7.15834465460175 8.77275881659609 7.14008479365384 5.85332861407692 5.93354968363516 6.57825177894664 6.66176469398407 7.28878958827116 6.08045258642369 7.51667060639986 6.99555451830486 8.38833932692382 6.25569081719161 5.91722517765375 8.11579286171858 7.15534809030625 8.08277963346015 7.14959824996112 6.03152629283494 6.41951824294723 8.85126846576521 8.01066721367179 6.56002281057493 6.13225847403613 7.40013475056121 7.24690532357157 9.17396778994673 6.61219778321031 6.65237864348433 7.28573987322649 6.4540742272997 6.24860629903109 7.51760600186387 6.94270385083013 7.8205258955652 6.40106285506874 8.9867999268039 6.77074344723389 6.17927172943153 6.98302945603637 8.35411833060887 6.74840677453737 7.36902246000138 6.29768370473555 7.40749668840093 5.70971010265337 7.65496565783051 6.98096957958948 6.60751546127536 7.28664152823051 7.2497056406979 7.7723350117567 7.24219436374548 5.38893797138168 6.94280754281339 6.73109021928054 6.32364397525139 5.85412725093344 5.4965000327553 6.21935758056118 7.74081512019193 8.18124168161951 7.50084354866121 6.47341393587742 7.33464760218921 6.57123781982102 7.33560542960778 6.1775680108337 6.72572495373759 7.72375606113313 8.6715177591674 7.11524622343325 6.24726801245106 6.1074714042435 7.88028518008196 6.50538388585221 8.32707315231394 5.60540659164183 5.19361687053996 6.08748485014905 7.62693688805627 7.62989214500558 7.13167630216297 6.13774584988819 7.82877175400205 7.63488180879438 7.75054446929692 2.59979625578436 7.94899801765783 5.63883854362645 6.87995253632204 5.34370529118994 7.48322004085832 7.63638690059105 6.06970168448797 6.47238544295462 5.92086212387939 7.03778237732441 8.18728727477155 5.87027625859918 6.83477835665502 7.02227663412073 6.25844954910651 7.28509616873672 6.14782358639967 7.90322553129609 6.61619707564104 6.50626143573854 7.30718187259394 6.12393485487028 6.89534647299076 7.29007574933801 7.01130637294436 7.34484036535232 5.99439349410191 7.14847948650124 5.97640582495176 7.96934272475292 7.4562058034527 5.67027116425707 7.4452035881823 6.73921799986439 7.8913773910281 7.16162038387244 6.2522434428103 6.42079093997483 7.31971323607079 7.59899751461508 7.60186620241183 5.69758571720358 7.16078218722451 8.53044171155846 8.75012915679009 8.93300388760109 6.326187020681 7.70607866108711 5.28253112937569 6.82601766070318 5.91788951740905 5.83670781842251 7.57472027752081 6.19810034890929 7.53061015981488 7.75750933559889 5.77728783096498 7.00045475323336 5.65721762503139 9.00262596026099 8.40192317823835 5.87083676262769 7.35460962541588 7.2594678922018 7.67670298457362 8.12203907018987 6.22827284118585 7.49748149975322 5.60505530421089 8.50847916389981 7.80274303508148 5.88836473500413 7.2197077106979 6.92228915010659 7.05604844710243 6.81839739836684 6.00238359814254 7.16284708498851 5.66163973633972 7.37319142288594 7.32551210591212 6.00380663130794 7.62688652115689 7.15437574694001 2.59979625578436 5.9662693421169 6.1107848024662 8.20192819595023 7.18790453672696 7.68579181891217 6.88358740601255 6.52023434302393 6.97466955793638 4.60962150433625 8.37710895869253 5.44605495810029 5.47313052445064 5.88721855186967 7.10760239688289 5.72125884007043 8.99672630581925 8.07097591672418 6.48418356566826 7.87206873853983 6.37343024728112 9.12599732756987 7.02743936772948 6.77497016582132 7.5730497845367 6.12244772978819 9.12159043997147 8.5105017279382 6.7340327630709 7.56097403523643 5.77794851604477 8.51169331364258 8.37032415819899 6.87934412471439 7.67672227987517 8.49450900082949 8.11381345065941 6.80214997149372 6.09677633986743 7.40767934516375 8.38172213525372 8.20874523077048 6.73202796807078 6.33165584361688 7.31345619330964 6.72209213294343 8.8405421356054 6.88480583419746 6.21785610378673 6.498641942842 7.01306732779411 9.15174478901649 7.82197204416903 6.60347801578123 7.7812903917557 7.33927162165379 8.51061247353299 7.01815192808946 6.91005473083779 7.24715769733018 7.42325859252704 7.97327762515389 7.32814156554219 7.0084192132467 6.28537364121708 7.59211663673095 7.64985489100802 7.10055651165098 6.70667900240383 6.7262993146042 7.04571054895206 7.01872486535958 6.34876633427269 7.17257996276201 6.84847012655312 6.84992696507281 7.34808964426378 8.15465700137797 7.31126124966202 5.94385541828959 7.09105571928629 7.0643441629842 6.47514771463149 6.86619961544567 6.97122774087835 6.87053823531412 7.03835471902321 6.93646906391138 6.4827892036595 7.59890019362287 7.84400189268656 7.13759790608459 6.4571775751078 7.42746380126831 6.72573145123425 7.02994917551634 6.28600641503481 6.16425932824423 8.36552708220614 8.26963011680916 8.41893183446334 7.95120010754126 9.49602755538168 7.93943980772724 6.68902260154916 8.69850925597574 7.58906529632395 8.22994867351283 7.76203329009637 6.9762162957172 8.64409331077949 8.0125947539319 8.98235866369886 8.39283451576024 7.89708497564255 8.60340890794784 8.20635421428941 6.91024917498564 7.24394815610777 7.51847268426703 7.98396637366446 7.43456656863239 7.82726512213367 5.98921232962244 7.13849383562096 9.24461023922471 8.49087030128586 8.77930932457083 7.37369559316099 6.08775168143696 7.56461720775275 6.78899691059114 9.18958446426126 7.28124013453103 8.40485073556146 8.85487371751665 7.93275444020867 9.35480389091131 8.31489179812747 8.50944835471313 8.92375924681464 9.09516198468601 9.15601887088811 7.46837929445469 7.94627235628843 7.82415039771683 7.81795404096373 6.99221199938512 6.40512545080002 6.89241982958164 7.34509462250346 8.53562569135487 8.58402561144396 8.11300784066825 6.65270796755944 7.58630377720771 7.40705206499649 7.89769170779824 6.73215963136725 6.65183452755818 7.90822733734583 8.47638667658994 7.92545680947599 7.62639838657084 7.01489643682334 7.93962378123479 5.89108103538952 9.01261522628819 7.34205846769351 6.95675487835937 7.74834117477542 6.48925282972515 8.10315289422194 7.72295698706234 6.44138872654429 7.85638730958514 7.68969525313337 8.40872614231576 7.72569824283871 6.32983870473805 7.75607960393288 7.23735387550567 7.38174134001496 6.89407987967288 6.65362237153626 7.08033279464415 7.89495453812185 9.05922457100624 7.95805115206022 6.47315002074524 7.59738127239274 8.17300454495787 8.65314616024718 8.80494932376973 7.60406450608095 7.733701583088 7.8721181723299 7.17531350990006 9.02308989645882 6.42772332391538 6.72281531390299 8.51806393333716 7.45671166993583 7.76334580024914 7.21146102289144 7.01058234602235 7.85299867559015 8.8991880085609 9.20400189090241 7.76122256240535 6.89375350595017 7.69569436242432 7.54475845129738 7.81148831452493 8.08522965209202 8.3391514843203 8.22776444696856 6.91530756672719 8.73933376457624 6.75733081199512 6.83922053432756 8.64890637327617 8.82174144126026 9.37297631353648 8.50172827141296 7.26247228178949 8.30306392960305 9.34821423270648 9.456580294072 8.92386565886468 7.25140790548625 7.12809429076562 6.74724275328824 8.32371211193204 9.0588230870569 7.01155128872234 7.84019681680802 7.68443983167074 8.69437599629191 8.24016145797432 7.55710572878459 8.69641524513868 8.49653323028349 8.63575736912517 7.60165468128984 8.05267752111945 8.50733242458795 8.13094068491991 7.9105566527737 8.05707673994929 7.47302623215037 9.00661667735748 8.49610686221651 9.47027592515994 7.17384993419337 7.26288268521484 9.14321584277434 8.10912227813505 9.64782972554188 8.76883908568337 6.78252596529115 9.04843414728258 9.08772342445402 8.1665409428648 7.02617470309494 8.4553605828879 9.291333424798 7.2277337695803 8.99021146765391 5.49656357803235 6.90200581578429 8.92710391282368 6.97388938675895 9.02414106920908 7.11126537270256 6.42979890434265 9.22010835265052 9.28566840509148 9.03706201014247 6.78778499439851 7.82854653022029 9.03960270813091 9.08273414136968 8.53661057673857 7.12875951447108 7.46077966573514 8.78446487781293 8.12798808680928 9.73722477803718 7.70464846376849 6.92028406940828 6.33123367518053 7.4899246859104 7.66145045189422 8.02043496928734 8.58914325237635 5.69895760074355 7.96483776062151 7.51924833974625 8.08072557791838 7.77653860367735 6.48764958884513 7.70272545625388 6.90855919684723 8.73680148405809 7.43002995821212 7.26092191790824 8.78809375089819 7.97386497316483 6.64293132553308 6.52753906692746 6.64441261633471 7.9475347388268 5.90804161686026 8.7211370119758 7.62968526004973 8.23351095015834 7.96762801740031 6.66479346373174 8.54105674140076 9.14058904081186 7.77854266147485 8.11368920045907 9.4557636687648 8.65656620714164 8.99136354323548 6.81826066974809 6.84280009378665 7.67373323599123 8.43398305196438 7.04416065924546 6.94834200207223 7.68207892273289 7.02274037450472 8.02451688786661 7.09728839553199 6.80682164892576 7.82418750783399 6.03655986171565 8.5939518483014 7.64476649029466 6.92600498681057 6.91808625612299 7.06739466194953 8.45923832009757 7.04193896197937 6.40758667120996 7.84858781987565 8.4578526721954 7.88372495950881 8.69504555390082 6.70508924594062 7.73528382805701 8.78969851763135 8.52335140896076 8.27209385735306 6.74627415505328 7.15840445453275 5.89783670182835 8.77620152604572 8.86820859523891 6.61378294699872 7.39469019349929 6.34382911022377 8.91394611417756 8.06171738457603 6.50598755018957 7.78524928405867 6.18496642872782 7.47546859622079 6.86025450550796 6.60353633466079 7.6072391822341 6.63847597411727 8.99149490847266 6.79985792473401 5.66118322358864 8.47087588443828 7.55175536442728 7.98147674973622 6.99443596567031 6.7444710368493 7.97501040634853 6.57138931893118 8.76379913830108 8.74404566551066 6.74756181422416 5.94572534558795 7.1780991702746 8.86408001974326 7.91870742381 6.07179077264536 5.40919204550481 5.43846308275631 6.88238710203458 6.4978143632308 7.11101622725657 6.20658400049294 5.86433763617526 5.8518958807838 7.54618110950947 7.06077595207342 5.8403704811952 6.42848266398771 6.24211834802127 6.42237383141783 5.80743291211673 4.98218543840448 6.3674936391745 7.56929508656359 8.57548011656416 6.4745996308256 6.1275349685102 6.66205923791324 7.73236131907181 6.93537017687531 8.53649139272213 5.80767049242457 7.80999808721777 6.45942965555405 8.11408961685158 6.49893827073802 6.83697743316764 6.98103460776021 6.74891670115722 6.50439576799721 5.001637896432 6.55603280635977 7.48529315295381 6.45721616691604 8.62137491781715 8.71070535365871 6.43534518533336 7.17601075360153 7.44020080645199 7.50037212706037 6.58788339770668 6.80206927656459 6.26497647261464 7.54462043126554 8.38057105469796 7.72024280778828 6.12266756747437 6.39918591011603 9.71741560216671 7.78384408987886 7.69626722469663 6.10985665928661 7.15045629400008 6.95902408550659 6.45807326819928 6.85063347674467 5.9792121812102 6.97896854624482 6.31833562464875 8.08334611400606 6.25104664731234 7.87481361947007 7.4427558792562 6.45081431452723 7.95210647533552 6.35481559650478 6.2175576774846 6.85417160656397 6.96479970342649 7.32854409480378 5.12264440022183 5.90044996473378 7.61519051990398 7.08439985347435 7.89961387170659 6.01001244628657 7.00780245146062 6.6722602482349 6.9764106418388 7.5513180455844 6.52177621996205 6.7094292440127 5.66832519039415 6.59027062904434 7.13671305208066 6.30069353736213 6.41561968680458 6.87625839252803 6.46026756682314 7.20024563478925 8.57019532261378 5.97040534243599 6.69115758615753 5.67681142202826 5.89347655149167 7.36454602004856 6.51177824028157 5.55641183885272 6.06769226885529 5.11122140458046 8.61726746732184 7.03214481778754 5.65066586293785 7.59758533287603 7.48275475176111 6.80233832756091 6.41293484834957 6.22950060846919 7.59459692109975 6.13707695455993 7.48364905999135 5.37325073172936 6.64132486913178 6.74888796903141 8.95916433215754 7.20643657964576 7.20128342780335 6.21549115839989 7.65857831835136 7.33518019106872 7.62925563581213 6.80194168113971 6.35688420814151 6.31490824179425 5.6497323558945 8.61888725489164 6.95360223287039 6.32046367291143 6.88775901654871 6.5098492552966 7.67901450581268 7.41255531394877 7.09151675135296 8.02112774677624 6.13893889485412 9.01357838003219 8.18730093309985 6.28003452643625 6.77615769588411 7.0793181416686 8.49205128645439 8.1556121931154 5.98527269108609 6.56405670752152 6.88260793485145 8.03419693599646 6.25404221848498 6.36133004996602 7.26286188662919 7.8557756848166 8.70583563449404 7.70464781655307 6.45932206255326 7.51860101591623 8.97949182655277 6.74636474385829 7.30595293987186 6.72476320972464 5.70034056238769 6.43789717432484 6.88675769679606 5.45378053913065 6.18755805908401 7.31372666433483 7.20725758031966 7.64078867985222 5.97573352241494 5.68900641510714 7.8985334270553 6.51107243450079 4.77004642451154 5.98818689391295 5.60139467374094 6.02109992468142 5.91182327844347 6.50923764941468 6.45967791395701 6.05978129844151 8.16786464206271 6.18696361975713 8.01975653925579 7.16259245794574 6.12761696491894
Manes.13G010000.v6.1 2.59979625578436 2.59979625578436 2.59979625578436 2.59979625578436 2.59979625578436 2.59979625578436 2.59979625578436 2.59979625578436 2.59979625578436 2.59979625578436 2.59979625578436 2.59979625578436 2.59979625578436 2.59979625578436 2.59979625578436 2.59979625578436 2.59979625578436 2.59979625578436 2.59979625578436 2.59979625578436 2.59979625578436 2.59979625578436 2.59979625578436 2.59979625578436 2.59979625578436 2.59979625578436 2.59979625578436 2.59979625578436 2.59979625578436 2.59979625578436 2.59979625578436 2.59979625578436 2.59979625578436 2.59979625578436 2.59979625578436 2.59979625578436 2.59979625578436 2.59979625578436 2.59979625578436 2.59979625578436 2.59979625578436 2.59979625578436 2.59979625578436 2.59979625578436 2.59979625578436 2.59979625578436 2.59979625578436 2.59979625578436 2.59979625578436 2.59979625578436 2.59979625578436 2.59979625578436 2.59979625578436 2.59979625578436 2.59979625578436 2.59979625578436 2.59979625578436 2.59979625578436 2.59979625578436 2.59979625578436 2.59979625578436 2.59979625578436 2.59979625578436 2.59979625578436 2.59979625578436 2.59979625578436 2.59979625578436 2.59979625578436 2.59979625578436 2.59979625578436 2.59979625578436 2.59979625578436 2.59979625578436 2.59979625578436 2.59979625578436 2.59979625578436 2.59979625578436 2.59979625578436 2.59979625578436 2.59979625578436 2.59979625578436 2.59979625578436 2.59979625578436 2.59979625578436 2.59979625578436 2.59979625578436 2.59979625578436 2.59979625578436 2.59979625578436 2.59979625578436 2.59979625578436 2.59979625578436 2.59979625578436 2.59979625578436 2.59979625578436 2.59979625578436 3.17403919595947 2.59979625578436 2.59979625578436 2.59979625578436 2.59979625578436 2.59979625578436 2.59979625578436 2.59979625578436 2.59979625578436 2.59979625578436 2.59979625578436 2.59979625578436 2.59979625578436 2.59979625578436 2.59979625578436 2.59979625578436 2.59979625578436 2.59979625578436 2.59979625578436 2.59979625578436 2.59979625578436 2.59979625578436 2.59979625578436 2.59979625578436 2.59979625578436 2.59979625578436 2.59979625578436 2.59979625578436 2.59979625578436 2.59979625578436 2.59979625578436 2.59979625578436 2.59979625578436 2.59979625578436 2.59979625578436 2.59979625578436 2.59979625578436 2.59979625578436 2.59979625578436 2.59979625578436 2.59979625578436 2.59979625578436 2.59979625578436 2.59979625578436 2.59979625578436 2.59979625578436 2.59979625578436 2.59979625578436 2.59979625578436 2.59979625578436 2.59979625578436 2.59979625578436 2.59979625578436 2.59979625578436 2.59979625578436 2.59979625578436 2.59979625578436 2.59979625578436 2.59979625578436 2.59979625578436 2.59979625578436 2.59979625578436 2.59979625578436 2.59979625578436 2.59979625578436 2.59979625578436 2.59979625578436 2.59979625578436 2.59979625578436 2.59979625578436 2.59979625578436 2.59979625578436 2.59979625578436 2.59979625578436 2.59979625578436 2.59979625578436 2.59979625578436 2.59979625578436 2.59979625578436 2.59979625578436 2.59979625578436 2.59979625578436 2.59979625578436 2.59979625578436 2.59979625578436 2.59979625578436 2.59979625578436 2.59979625578436 2.59979625578436 2.59979625578436 2.59979625578436 2.59979625578436 2.59979625578436 2.59979625578436 2.59979625578436 2.59979625578436 2.59979625578436 2.59979625578436 2.59979625578436 2.59979625578436 2.59979625578436 2.59979625578436 2.59979625578436 2.59979625578436 2.59979625578436 2.59979625578436 2.59979625578436 2.59979625578436 2.59979625578436 2.59979625578436 2.59979625578436 2.59979625578436 2.59979625578436 2.59979625578436 2.59979625578436 2.59979625578436 2.59979625578436 2.59979625578436 2.59979625578436 2.59979625578436 2.59979625578436 2.59979625578436 2.59979625578436 2.59979625578436 2.59979625578436 2.59979625578436 2.59979625578436 2.59979625578436 2.59979625578436 2.59979625578436 2.59979625578436 2.59979625578436 2.59979625578436 2.59979625578436 2.59979625578436 2.59979625578436 2.59979625578436 2.59979625578436 2.59979625578436 2.59979625578436 2.59979625578436 2.59979625578436 2.59979625578436 2.59979625578436 2.59979625578436 2.59979625578436 2.59979625578436 2.59979625578436 2.59979625578436 2.59979625578436 2.59979625578436 2.59979625578436 2.59979625578436 2.59979625578436 2.59979625578436 2.59979625578436 2.59979625578436 2.59979625578436 2.59979625578436 2.59979625578436 2.59979625578436 2.59979625578436 2.59979625578436 2.59979625578436 2.59979625578436 2.59979625578436 2.59979625578436 2.59979625578436 2.59979625578436 2.59979625578436 2.59979625578436 2.59979625578436 2.59979625578436 2.59979625578436 2.59979625578436 2.59979625578436 2.59979625578436 2.59979625578436 2.59979625578436 2.59979625578436 2.59979625578436 2.59979625578436 2.59979625578436 2.59979625578436 2.59979625578436 2.59979625578436 2.59979625578436 2.59979625578436 2.59979625578436 2.59979625578436 2.59979625578436 2.59979625578436 2.59979625578436 2.59979625578436 2.59979625578436 2.59979625578436 2.59979625578436 2.59979625578436 2.59979625578436 2.59979625578436 2.59979625578436 2.59979625578436 2.59979625578436 2.59979625578436 2.59979625578436 2.59979625578436 2.59979625578436 2.59979625578436 2.59979625578436 2.59979625578436 2.59979625578436 2.59979625578436 2.59979625578436 2.59979625578436 2.59979625578436 2.59979625578436 2.59979625578436 2.59979625578436 2.59979625578436 2.59979625578436 2.59979625578436 2.59979625578436 2.59979625578436 2.59979625578436 2.59979625578436 2.59979625578436 2.59979625578436 2.59979625578436 2.59979625578436 2.59979625578436 2.59979625578436 2.59979625578436 2.59979625578436 2.59979625578436 2.59979625578436 2.59979625578436 2.59979625578436 2.59979625578436 2.59979625578436 2.59979625578436 2.59979625578436 2.59979625578436 2.59979625578436 2.59979625578436 2.59979625578436 2.59979625578436 2.59979625578436 2.59979625578436 2.59979625578436 2.59979625578436 2.59979625578436 2.59979625578436 2.59979625578436 2.59979625578436 2.59979625578436 2.59979625578436 2.59979625578436 2.59979625578436 2.59979625578436 2.59979625578436 2.59979625578436 2.59979625578436 2.59979625578436 2.59979625578436 2.59979625578436 2.59979625578436 2.59979625578436 2.59979625578436 2.59979625578436 2.59979625578436 2.59979625578436 2.59979625578436 2.59979625578436 2.59979625578436 2.59979625578436 2.59979625578436 2.59979625578436 2.59979625578436 2.59979625578436 2.59979625578436 2.59979625578436 2.59979625578436 2.59979625578436 2.59979625578436 2.59979625578436 2.59979625578436 2.59979625578436 2.59979625578436 2.59979625578436 2.59979625578436 2.59979625578436 2.59979625578436 2.59979625578436 2.59979625578436 2.59979625578436 2.59979625578436 2.59979625578436 2.59979625578436 2.59979625578436 2.59979625578436 2.59979625578436 2.59979625578436 2.59979625578436 2.59979625578436 2.59979625578436 2.59979625578436 2.59979625578436 2.59979625578436 2.59979625578436 2.59979625578436 2.59979625578436 2.59979625578436 2.59979625578436 2.59979625578436 2.59979625578436 2.59979625578436 2.59979625578436 2.59979625578436 2.59979625578436 2.59979625578436 2.59979625578436 2.59979625578436 2.59979625578436 2.59979625578436 2.59979625578436 2.59979625578436 2.59979625578436 2.59979625578436 2.59979625578436 2.59979625578436 2.59979625578436 2.59979625578436 2.59979625578436 2.59979625578436 2.59979625578436 2.59979625578436 2.59979625578436 2.59979625578436 2.59979625578436 2.59979625578436 2.59979625578436 2.59979625578436 2.59979625578436 2.59979625578436 2.59979625578436 2.59979625578436 2.59979625578436 2.59979625578436 2.59979625578436 2.59979625578436 2.59979625578436 2.59979625578436 2.59979625578436 2.59979625578436 2.59979625578436 2.59979625578436 2.59979625578436 2.59979625578436 2.59979625578436 2.59979625578436 2.59979625578436 2.59979625578436 2.59979625578436 2.59979625578436 2.59979625578436 2.59979625578436 2.59979625578436 2.59979625578436 2.59979625578436 2.59979625578436 2.59979625578436 2.59979625578436 2.59979625578436 2.59979625578436 2.59979625578436 2.59979625578436 2.59979625578436 2.59979625578436 2.59979625578436 2.59979625578436 2.59979625578436 2.59979625578436 2.59979625578436 2.59979625578436 2.59979625578436 2.59979625578436 2.59979625578436 2.59979625578436 2.59979625578436 2.59979625578436 2.59979625578436 2.59979625578436 2.59979625578436 2.59979625578436 2.59979625578436 2.59979625578436 2.59979625578436 2.59979625578436 2.59979625578436 2.59979625578436 2.59979625578436 2.59979625578436 2.59979625578436 2.59979625578436 2.59979625578436 2.59979625578436 2.59979625578436 2.59979625578436 2.59979625578436 2.59979625578436 2.59979625578436 2.59979625578436 2.59979625578436 2.59979625578436 2.59979625578436 2.59979625578436 2.59979625578436 2.59979625578436 2.59979625578436 2.59979625578436 2.59979625578436 2.59979625578436 2.59979625578436 2.59979625578436 2.59979625578436 2.59979625578436 2.59979625578436 2.59979625578436 2.59979625578436 2.59979625578436 2.59979625578436 2.59979625578436 2.59979625578436 2.59979625578436 2.59979625578436 2.59979625578436 2.59979625578436 2.59979625578436 2.59979625578436 2.59979625578436 2.59979625578436 2.59979625578436 2.59979625578436 2.59979625578436 2.59979625578436 2.59979625578436 2.59979625578436 2.59979625578436 2.59979625578436 2.59979625578436 3.11791344840348 2.59979625578436 2.59979625578436 2.59979625578436 2.59979625578436 2.59979625578436 2.59979625578436 2.59979625578436 2.59979625578436 2.59979625578436 2.59979625578436 2.59979625578436 2.59979625578436 2.59979625578436 2.59979625578436 2.59979625578436 2.59979625578436 2.59979625578436 2.59979625578436 2.59979625578436 2.59979625578436 2.59979625578436 2.59979625578436 2.59979625578436 2.59979625578436 2.59979625578436 2.59979625578436 2.59979625578436 2.59979625578436 2.59979625578436 2.59979625578436 2.59979625578436 2.59979625578436 2.59979625578436 2.59979625578436 2.59979625578436 2.59979625578436 2.59979625578436 2.59979625578436 2.59979625578436 2.59979625578436 2.59979625578436 2.59979625578436 2.59979625578436 2.59979625578436 2.59979625578436 2.59979625578436 2.59979625578436 2.59979625578436 2.59979625578436 2.59979625578436 2.59979625578436 2.59979625578436 2.59979625578436 2.59979625578436 2.59979625578436 2.59979625578436 2.59979625578436 2.59979625578436 2.59979625578436 2.59979625578436 2.59979625578436 2.59979625578436 2.59979625578436 2.59979625578436 2.59979625578436 2.59979625578436 2.59979625578436 2.59979625578436 2.59979625578436 2.59979625578436 2.59979625578436 2.59979625578436 2.59979625578436 2.59979625578436 2.59979625578436 2.59979625578436 2.59979625578436 2.59979625578436 2.59979625578436 2.59979625578436 2.59979625578436 2.59979625578436 2.59979625578436 2.59979625578436 2.59979625578436 2.59979625578436 2.59979625578436 2.59979625578436 2.59979625578436 2.59979625578436 2.59979625578436 2.59979625578436 2.59979625578436 2.59979625578436 2.59979625578436 2.59979625578436 2.59979625578436 2.59979625578436 2.59979625578436 3.10979399629646 2.59979625578436 2.59979625578436 2.59979625578436 2.59979625578436 2.59979625578436 2.59979625578436 2.59979625578436 2.59979625578436 2.59979625578436 2.59979625578436 2.59979625578436 2.59979625578436 2.59979625578436 2.59979625578436 2.59979625578436 2.59979625578436 2.59979625578436 2.59979625578436 2.59979625578436 2.59979625578436 2.59979625578436 2.59979625578436 2.59979625578436 2.59979625578436 2.59979625578436 2.59979625578436 2.59979625578436 2.59979625578436 2.59979625578436 2.59979625578436 3.32979506903342 2.59979625578436 2.59979625578436 2.59979625578436 2.59979625578436 2.59979625578436 2.59979625578436 2.59979625578436 2.59979625578436 2.59979625578436 2.59979625578436 2.59979625578436 2.59979625578436 2.59979625578436 2.59979625578436 2.59979625578436 2.59979625578436 3.14301693326046 2.59979625578436 2.59979625578436 2.59979625578436 2.59979625578436 2.59979625578436 2.59979625578436 2.59979625578436 2.59979625578436 2.59979625578436 2.59979625578436 2.59979625578436 2.59979625578436 2.59979625578436 2.59979625578436 2.59979625578436 2.59979625578436 2.59979625578436 2.59979625578436 2.59979625578436 2.59979625578436 2.59979625578436 2.59979625578436 2.59979625578436 2.59979625578436 2.59979625578436 2.59979625578436 2.59979625578436 2.59979625578436 2.59979625578436 2.59979625578436 2.59979625578436 2.59979625578436 2.59979625578436 2.59979625578436 2.59979625578436 2.59979625578436 2.59979625578436 2.59979625578436 2.59979625578436 2.59979625578436 2.59979625578436 2.59979625578436 2.59979625578436 2.59979625578436 2.59979625578436 2.59979625578436 2.59979625578436 2.59979625578436 2.59979625578436 3.06320104111917 2.59979625578436 2.59979625578436 2.59979625578436 2.59979625578436 2.59979625578436 2.59979625578436 2.59979625578436 2.59979625578436 2.59979625578436 2.59979625578436 2.59979625578436 2.59979625578436 2.59979625578436
Manes.13G010100.v6.1 6.34619053716561 4.12294770149171 5.34371942113679 5.3684725100849 5.03248533955364 5.73608951254165 3.55539340064342 5.95909487477055 5.13373128822263 4.56177883184161 6.16539348581017 4.02555476810184 5.42275968896908 5.10836010141188 4.2663614388908 6.63089429180946 4.64765246602594 4.58180910017937 4.50610717294996 4.55548773694474 6.29200665262321 4.14601947124334 6.84576097830814 3.46175834267099 3.89694462323071 5.7052121239276 3.3913280554543 3.92507092375754 4.56231834553539 3.95820998154749 5.23388325181897 4.49655854268444 5.88618625483992 5.82040174880604 3.79344026531715 7.18586548753307 4.44223737455536 5.00942516577332 5.08086315233555 3.80531622868573 6.50736856709443 4.0363264027745 5.20029642520342 6.08764468882195 4.38944592065979 7.16166119047846 4.60961541526609 5.40012955194335 4.21253651476974 4.57319839656107 5.54747554649483 4.66900684311993 5.22203184259996 4.480814768753 3.79492487585658 6.64802780448562 4.95911991645178 6.7291954495373 4.82036040352455 3.88849744654479 4.97222390044776 4.22042404466262 5.72766898360293 5.50880681331723 3.55012442582142 6.19415531748317 4.22783267513302 6.18431705344697 5.02619209508834 4.15647047487751 7.02545218400692 4.20458038826064 5.26243737541174 6.15908029961009 2.59979625578436 6.60563076887353 4.49891579816444 4.91773553356967 4.44874851154745 3.9950892813832 5.43088875403848 5.16797937685703 4.06790948899444 4.91308400327855 2.59979625578436 5.85321483696861 3.85105948740097 4.48022717817524 4.85293469514005 4.42142483690612 5.1228176020359 5.23807669796434 5.6659474243681 4.53644167317166 6.50522654805199 4.75928685173913 6.53136893254235 4.15849925274048 6.09141802728357 4.69717459867696 4.30103860658479 8.09376799211042 4.39672849839037 5.48905979792589 5.12862405186618 4.48029013226835 7.91010791271468 4.33202905112793 4.60680531269371 4.93758299983011 4.82690265699621 6.9956151416689 3.68171689201056 4.41749325203936 5.67228931414433 5.62515386607477 7.94375472566527 4.97164895562791 6.37525976330527 4.85996026387229 4.74814370594134 7.59518190593517 4.7033075677148 5.1113616708102 5.29633222458279 4.02307215160948 6.67715659701002 4.90359534281198 4.38748088629711 4.09362941531318 4.38318551186597 3.9875246848918 4.45340113564615 6.07040902493654 3.95739301312775 4.54503116787365 4.3068716265175 4.31035261681607 5.52341667743137 4.87951477833338 4.06152915887893 7.6323487447949 4.19079790092906 6.17178942014826 3.31164659151673 3.87328897205986 5.86079257397776 3.24166522631322 6.40364905316182 2.59979625578436 4.17890040090776 7.46437833255348 4.41225269808406 6.14110561851981 5.00255926748439 4.52172573712399 7.88245465235789 4.1372599651896 5.28733216826858 4.29045549238733 4.87923225213509 5.17856325963498 4.28724935013667 5.95791250542333 4.44830717966704 3.93594943360165 4.23673643956694 4.11170378175604 6.05100434830062 4.21617870134993 3.97573545515495 6.29685968762428 3.9506114186153 6.15122374882739 4.06634739847031 3.79991564065168 4.04177189388811 4.71516168458026 5.72390028186613 2.59979625578436 3.91453850042518 6.96736129173899 4.3225655817495 5.9565007805774 4.32679977066669 4.04826872496311 5.31451564801328 3.37236691198058 4.43521305507572 4.67693620890435 3.7826380584795 5.11446539180978 4.58767334559151 4.71101324928101 6.18314835675235 5.03444858211063 3.44163721637544 3.77831734439766 5.58950835425115 5.29564332237744 5.62445231732016 3.92248848061779 6.45298757785106 4.34559614860603 6.18648257767277 5.03007285398336 4.96849225965873 4.8866614899474 4.38747984683281 5.65735819077663 5.14839013390328 5.51720317997311 4.41186666836158 4.12801552226105 5.75655821677465 5.21899524430465 4.75640602110215 5.1928265108182 5.19878403319461 5.41516063579538 5.80334276048795 4.05452539597857 3.15782640238907 4.32008708021488 7.1470736565568 5.60891057474662 5.9034565528042 4.22027045302236 5.41775509638884 6.36500644889848 5.30765559236862 3.96110181010506 4.02904854250038 4.86472495448254 6.09108017685511 5.22934398520777 4.70786385125785 8.19531511190723 5.54238279428538 7.97228820060439 4.2292696822675 4.69419455852561 8.0897941444151 4.48721082046342 6.05087113104684 4.99394516064748 4.96349752636746 7.88228494415815 4.37278913560921 6.68086222101829 3.51862563651096 4.7734689088993 9.1045134602131 4.64042668928219 6.65959233575246 4.63234578791599 6.32025749464405 6.14536147531447 3.67282201828456 6.50963916816349 4.10081705829609 4.19338696921202 7.81258502883423 5.29092098520906 6.16251806692272 4.00850295065692 4.4107922261713 8.70784177666625 4.53431929062401 6.58604631650437 4.27792709263353 4.29189536698613 7.81952830974449 4.65151280240443 6.42581024281344 5.30207052894642 3.69189906155576 6.23259248789457 5.23691333591007 5.05460531883609 7.13945240347535 5.34821551587359 4.57733631346419 6.05350561902923 5.11350091678415 4.96022312844202 4.80463823410543 4.21280088862039 6.60990864003949 4.33524874671851 6.51588349990431 4.35439753859507 3.56402233026117 4.66383893345196 4.77335547679316 6.97041608531529 4.04816312576133 4.53872184906963 7.73333070466022 4.52282563210326 6.39530111393378 4.67367763872455 4.05051050385255 4.57380922416177 5.84938322655124 7.15802174842281 5.10281796844176 4.77897094289441 5.87565730795669 5.32868471070745 6.49066344817348 5.84950537420778 4.60568178961854 5.64485426984046 5.89948637018656 7.01762591019521 5.44856182591771 4.24328468782932 5.40939064719546 5.71836386604391 6.84829921189459 5.5274671607775 4.67358275573768 6.68626374655072 5.54356570410328 6.87861185515035 3.94931479262271 4.33153579693329 9.33173237714327 4.80036618448139 5.64844675962302 5.82028549703176 2.59979625578436 6.57770724960996 4.70341148927774 7.28384110319675 5.46965512249317 4.77073843978038 5.66317328335594 4.50249959460932 5.98997850584024 2.59979625578436 4.95465889665364 5.86209933061989 5.01367982512967 7.53156757626363 5.5272078296472 5.18541493305847 5.21534970417414 5.55779173116934 6.08606343018002 4.83364311043483 4.96575453933881 5.08446676958388 4.60979845927509 6.93401813155858 5.64030613474949 4.24180896423255 6.89473773178744 5.26759424286621 7.34494112519391 6.03535765690931 3.66470869978415 5.49777561052267 4.70493072815731 6.1677926256528 5.22379500852812 4.9838667527237 4.54900877955604 4.87864180501985 5.7212342748889 5.39146370730564 4.64094910526421 4.55808838826892 7.34875238630771 3.63197870718994 6.97288789709573 5.05541132801699 4.22683970037092 7.46952875823907 5.35735921606291 5.92444539947756 4.5373773801108 4.66141804432332 6.5411822033919 4.42659461536945 5.91630593089149 5.48144412765015 4.69573767544841 9.28923534637988 5.87346812320854 6.8664971313568 5.596238504058 2.59979625578436 6.19874178482155 5.8462416881157 6.80629293846675 5.99808205557136 4.2192194720209 5.85053359536831 5.52295976805976 5.7101869138822 5.46115637868638 5.43446602032113 4.22628114414909 4.15435881670808 6.24927802646258 5.75781583496448 5.09136154385233 7.30022070252637 4.58037118791772 6.88994140205021 5.41781522588399 5.34709129191858 7.88292094619119 5.134616871507 7.31478087908542 5.73927143461238 4.86631395052736 7.34470052400698 4.09634131682264 6.62838178266937 4.57391303216029 4.69130884858992 7.82592769511461 5.40181131251908 7.27878261629153 5.94304259477337 4.22259564920708 6.07348619718548 5.77775993060855 7.65249843072469 5.87478195310068 4.88202544813684 6.47791956230712 5.3672622590102 7.12979351269227 5.15906452166417 4.66092478254737 6.78252596529115 5.32467865647035 5.86327618193756 5.34882944341889 4.88718347066629 7.13957167749213 6.18821518367997 6.75129773906779 5.74230078100387 4.79268532281215 5.2388881714687 5.5873251764508 7.27352389959694 5.09678334464365 5.15036639413108 8.55506743529553 5.21698974112947 7.92552127898328 4.49270736536218 4.72358469123705 6.91349926777537 5.36018344619127 5.84767314231856 5.62388824603298 4.39118809032421 5.56740725715036 4.89557207887775 7.40131701667751 5.91687457168645 5.1153267104742 6.2655750019157 7.20414515995163 4.63024924495508 5.48069178746895 4.93621893422413 4.98130506703241 6.78024398702392 4.02661187871129 5.06708638173019 5.04295082852692 4.57735884433034 7.88966336595354 4.70842036275456 4.87504533928724 5.02374453134323 3.78156554842558 4.34168363524065 6.3811581025713 5.26413049332113 4.97274745738078 4.47221571843909 7.74146375780666 4.97469002140052 6.20837453314027 4.82975114965631 5.11974523140136 7.90516679891889 3.76760737526579 6.35467025950857 5.51837195994031 4.54507982488406 4.1705280092147 3.85326458900264 5.19345959032891 4.36196706552631 5.28594360214562 6.64802553071256 4.47730382235401 6.3316603382391 4.57200466637439 4.3035833598269 6.97551725930051 4.11114275804066 6.81724288582041 5.61659380974505 5.13186527749951 6.06038250221934 4.8317483543478 6.39689236135479 5.53007248720465 5.03351727761222 7.2422827078664 4.41974998799652 6.95258925033795 5.14428649408827 5.0692188922283 4.4943932086342 4.56301211946597 5.0333973350638 4.91063683694275 5.5120036892138 7.76898220348628 4.93392178192544 5.74576382492475 4.87881500684086 4.43969622920129 6.63036013898822 4.3210881251534 6.41419885979814 3.20643697917781 5.30673032938966 8.01624999715902 4.81288993170274 6.45495264795412 4.81458286149183 4.01271743828352 6.82943902528354 4.9775154180666 6.05732685400866 4.49480723273591 4.15007127375922 6.6725875926535 4.62750653176022 7.15852948070486 4.7731928646425 2.59979625578436 5.24078951452773 3.58127728083477 5.87919036051336 5.14244390043512 4.24220979278634 6.45667109300858 4.13780128262432 6.33543573232 4.66052451516606 4.35176810920911 4.52849288629916 5.94572534558795 4.34824872592933 5.46362474357389 5.07983268341154 2.59979625578436 6.37886600152348 5.43846308275631 6.8913982189996 4.3313064201971 5.458542823971 7.33306395775828 3.66593204232818 5.51066643260076 5.07825531006054 3.64876012622529 7.59979095977242 4.06767123087052 5.35196623417383 4.89658329611284 3.74825229684631 4.42085596073655 3.60091484347649 5.08542474918065 5.37217678583174 4.36733283882087 5.1329702684384 3.54082805027927 5.9472935017552 4.81434073840013 4.48456474043965 6.99391597581614 3.60043099403342 5.07729699991398 5.40113073525439 5.50169382863526 7.11242441333362 4.12845982616448 6.42420962618828 4.53062420110091 3.93970521812855 6.40323105596 4.51790326001215 5.87297042473122 5.93835025404267 5.02572850332997 6.14476505819648 3.52897576788513 5.35443632243376 4.18224303474423 3.89510128992313 7.39992676502336 5.45667075841334 4.86944003028887 5.01825718989685 4.42701045590946 6.52470957247931 4.40521199775624 5.84435848347974 4.85696581338028 4.5351836467228 4.11915002610035 2.59979625578436 3.7445127826073 3.70684774349347 4.98574003949392 8.62840790954137 4.5483017892043 6.28779169319401 5.71990861591283 3.87987953278256 4.28711904250441 4.07158411044521 5.77481682090605 5.34620611352246 4.38838527305548 7.31738853578914 4.78377345945379 5.38401484584952 4.47074681878499 3.12734860701425 6.60701150704063 4.40760150218924 4.97049062177622 3.7341416335537 3.78005305080069 7.12830701628397 4.67913459975088 6.33299085870052 5.34824081341015 4.24434165029672 3.59423054881486 2.59979625578436 4.08875628188741 4.69560245837606 3.48793206455015 4.01219994262384 7.66864511832647 4.3355870266265 7.80988201715471 5.50049587711513 4.64790232663202 5.53705886602934 3.20273864989596 6.33833367892043 5.13656447074298 4.49070783217893 5.64873080641169 4.27615978026587 5.59112110019303 6.5494431090453 4.70195386256364 9.3812584276011 4.86915647433068 5.97786337463029 4.47705761142072 4.70616400223102 6.26773069791651 5.4425571333803 6.33883943752455 5.25299413007872 2.59979625578436 4.65187316461291 5.43284111539091 4.99153067690934 4.79587404593374 4.84007708870558 6.95882290130142 4.24109588552545 7.42564496150184 5.63959250102377 4.58660309123104 7.7700375902611 4.80703930727287 5.74902782706639 5.09360811746484 4.33754627974404 5.71081111732147 4.8320696890065 7.2325033088043 2.59979625578436 5.09010965405335 7.71521926650159 3.79767607714606 6.49180469785358 5.08694286768947 5.12767828846442 8.92576095062658 4.18231982885692 7.61267816513051 5.31733479512346 5.38196962834012 6.63355151007788 4.35604020110365 8.0089373410343 6.34674990380714 4.33666431682048 6.41226677389344 5.62162984855006 4.68205104553335 5.19060080790135 4.6508497703343 8.93530817355943 5.30723698931678 6.28736486563053 4.10445691151125 4.18456146236112 7.11764535101941 4.83565861162279 6.43789717432484 5.03206922842288 4.4088128278115 9.76642025895156 4.92658697755194 5.76653188594672 5.75458223672792 4.15344038656613 8.95578737880462 4.91072733598358 7.23520025159039 3.92702060530145 3.95677709554983 6.76863608175309 3.81273639985045 6.75603174583843 4.73430425828679 4.23461907780731 6.87119056842911 4.84129458811445 5.13233388083045 4.6399066178351 4.0599222907504 4.12147217415274
Manes.13G010200.v6.1 6.83445178717461 8.44750533632896 6.83442842037632 8.57702883785352 8.07843891929326 7.54437556239481 8.44513238597744 7.86175883995506 8.91243832426524 8.0435050716359 6.58448375389235 8.10403456417915 7.44955838104473 10.000217853114 8.813750374087 7.59301665195865 8.79256525454268 7.22797717981383 9.40342577994791 8.23916153352011 6.80541811671648 7.72111091575447 6.46414866332713 7.86888307271521 7.64167069256808 7.01939411236108 8.40302486865607 7.64845216488507 8.79097467614713 7.73280016230765 7.30608703468415 7.87897043938339 7.28343627009837 8.8562455065076 8.28730576922795 6.04469698417167 8.17486148671779 8.19186429492418 8.27534465139893 7.6000359135959 7.08806175808382 8.46847366069752 7.1405352563219 9.64750650440604 8.45894777820755 6.58614868384576 7.81878217879746 7.57356050874698 8.8859395828714 8.18507618299646 6.59198325825651 8.17607825408743 6.95338285693767 8.53391966921953 8.62081536885446 5.97086900098398 8.38975329856815 7.12612949586584 8.19658590805094 7.84994824744253 8.29793683497733 8.25600462785847 7.97883624467567 8.93975287448109 8.86579851951335 6.99120121349082 8.21826772537048 6.49867826996529 8.39173326619597 8.18407732844076 6.64050477730983 7.57173686373549 8.11119240197785 8.05719525582847 7.05940664408718 6.08189209991407 8.09593328215798 7.51801415348707 8.15017828933649 8.29334165778728 6.25620371083415 8.21518983888901 6.73522382991403 8.64519647477605 8.82611138179261 6.18972722529332 8.4903532825672 8.01564426555069 8.33273898470595 8.85227221413009 7.14972012181023 8.420518034087 6.74830652645276 8.93112950991514 9.03981183449863 8.45056093614052 6.10869313490964 8.39074027092198 5.97032521858817 8.58225947952269 8.09784233132877 5.9671348749391 8.41021152913711 6.90728564833315 8.53403498303689 8.52084080109111 5.39769444188835 8.81526322706052 7.83865037983018 9.33444845691212 8.12758926619314 6.72660575870452 8.46414054516664 8.43654192453478 7.71361259554064 8.43324628964436 6.01605751962847 8.23993854501848 7.94537895709881 9.06956004750757 7.62159792591066 6.4143469658776 7.98720651156825 8.50445374598271 8.0192598137989 7.19131886187526 7.30789326985563 8.30639091466625 8.5762175220743 8.68467353002138 7.26393141336553 6.89220669008714 8.32386439969868 8.09758068321008 8.08696786553305 8.85839436916896 6.8652254234152 7.94885405894905 6.85571094474705 8.35961049428239 7.74934966405544 5.89132829396487 8.15342074371973 5.6011627865605 9.14921447653275 9.13613799318806 6.95535962169332 7.41871168579827 6.3462069649728 8.03252886730749 8.47068285675983 5.15987473818042 7.63365341786484 6.17114756693102 8.9596371194442 7.78743131004869 5.58868209696174 7.78419994247505 6.89858854340261 8.77910710080528 8.69482804437708 6.83214042661381 7.12196160029889 6.3508345848548 8.10284754055111 7.23493505546737 6.37988056615826 7.90252830689849 8.41115495879556 8.83131946140206 8.36658951543882 6.83756256774584 9.2936361170889 6.16410071983269 7.6434076479406 9.01992805919831 7.39934180589531 7.91415536241473 7.05102162092603 8.82050805815196 7.95861835862133 6.19305771415519 7.39684978288784 8.08321659078112 8.43637906746289 7.65861080601233 6.32720157085198 8.52390646207271 6.8160025986067 8.85386653867374 8.79076929223205 6.25178859175048 7.01364418429377 8.03547862297731 6.48286202978418 8.39089985084054 8.19816475032795 6.77166197705573 7.42945398131229 7.06325675339717 8.79005688427231 7.877450426252 6.51444526123468 7.33030704797566 6.27743633864861 8.26542496540078 7.73409139170493 6.29048061007219 7.52001022047846 5.82063149616915 7.33403631431804 7.62672213330065 6.37422841254501 7.58275857476043 7.20962378493934 7.24116113616509 7.18666178371851 6.34435675935991 7.08326980136448 7.32566640241272 8.03532518833099 7.26054338648262 6.66899240268147 7.62397776837359 6.87546454805659 7.74205512980819 7.61217391480916 6.8065738910738 7.75883780557434 7.15799204532496 8.00725725518143 7.95561392076745 6.35481423205095 7.9792263199512 7.26872871162716 8.43703433396978 7.6964453149424 5.18518161380281 8.90962766216916 7.55930856131774 7.87103593331943 8.03342448089013 5.07760166901963 8.33615411819774 6.68620987762415 9.09532591886805 8.4335070252444 5.85369186376071 8.49714776156817 7.55905204604247 8.18854909639818 7.7752893090984 4.97976713622305 8.6941761394902 8.3429080564034 7.69366927648971 8.46449010523804 6.77796734103866 8.32628381102153 6.81708718553787 9.04959836813413 8.12982858106306 6.09183159264075 8.96215817764268 7.82283355931368 9.60538749299157 7.91271448764557 5.5635849396215 7.33824826036648 6.81671724211811 8.15664497341239 8.37072916581573 6.21211424780268 8.14428205120175 8.6187539804757 8.70123105650977 8.18324674255359 8.0565317600251 6.77055656529803 8.30024807604977 6.44743964134383 8.24280547442456 7.8825104115563 7.25761928930617 7.75563456785406 5.94158674167013 9.08984488545373 8.66841680312728 6.45948656877874 7.95701824364805 7.14864812562024 8.5101479285365 8.20403017105965 6.97822947162153 8.37041880370544 6.82018768532536 8.59286533937977 7.97246622680101 5.67138874640594 7.74834989072788 6.28435834653942 7.8787362177996 7.69949052059118 7.26822210192527 8.77763494958978 6.74844577034794 8.23047536231054 7.66637472967267 7.16141613633887 7.73499670581627 6.57127402782277 8.29421166331363 7.65881233627111 6.54222132282627 7.06785916023446 7.45533985423682 6.93241668067805 6.69627202109114 6.98640781383864 7.8000765284509 6.62140186412076 8.39570721362358 6.99502938420135 6.66417482381652 8.18445851756506 7.33226597846085 7.83704823582143 7.75271424347728 5.87211927478947 7.37839144472759 6.8593706777671 7.67544631309965 6.28297791613009 5.90075609215023 7.31779089888733 7.02944325629939 7.83644459601849 7.47605525221032 7.11083999573779 7.84673469571085 7.16621057156987 7.48260534753996 6.98191007750998 7.16834187749079 8.00097467066186 6.6632752833336 8.89452424039566 7.11769290691772 6.43675746409998 8.05950877176791 7.07466616147353 7.57137355315728 7.93378408241633 6.61254251509206 7.96286769671268 6.74081570830726 7.88430178941763 8.39206339601811 6.53924736129595 7.30996566877411 6.0009768034443 8.85026626743256 7.01492235799056 5.93728080517869 7.77016533295187 6.9074833885623 7.84887039445821 7.41981611210045 6.6291171029624 7.67149340651528 7.56500824521287 8.33320226378543 7.78253688105876 7.11792564018014 6.16409863908485 7.95293488803396 7.36550346312829 8.62372271009509 7.58310099588811 6.00567319952726 8.02097060969559 6.63586637560621 7.33205834639917 8.04356707076762 6.47292864441652 7.27401259758376 7.33732199996146 8.75888954932663 7.08227337421243 5.57251744498162 9.03236339035355 7.54475845129738 8.7227603100365 8.47564552556257 7.3277143821843 4.4569336025263 7.03743510788028 7.85936311734936 6.42372657324981 6.00414931391246 7.03078392851055 5.4059937173232 8.02937291641182 7.21303021386088 7.43906293764716 7.59010209437385 6.97424476788639 8.7951314707594 8.74833825559049 6.33273270118566 8.2354794129198 6.66552393244436 8.61271636727641 8.47487276928079 5.91773063218085 7.40374686821656 6.34587465912519 8.80773743123573 6.56888663280867 6.22349946199416 6.98972908436716 7.52147078719729 7.91146233669998 7.14855209281839 7.54296782416481 8.01418258524078 7.45905732282042 8.23070316786471 8.25105521064049 7.13374937531001 7.95651339727148 6.88190563382325 7.68129862150314 6.87362789521641 6.50147828429961 8.30079342740359 6.79576289562023 8.48675102963836 8.31339452405009 6.49755348119631 7.71144059342314 7.82939872799218 8.0949855344121 7.50269343798067 6.96377337781893 7.94562273125467 6.50112482486843 8.50732131126144 8.14308154448923 7.23132313418174 7.96953501886382 6.07743052215264 8.50862794807365 7.66152715410505 5.65375223684189 7.74212470549501 6.87796630435545 7.96157814007366 7.54263469969453 6.43714371016055 8.34033610593622 6.40054432520376 8.45229546165977 8.32750445047786 7.06163050358573 7.29099824767173 6.75356489119142 8.18316395142711 6.0724972071948 7.82149455687797 6.19093966314451 7.30495297112726 6.79889413169038 8.72555288674027 8.77195992041536 6.26798553011073 7.27677617966149 8.03476893174746 7.62274119733046 6.50091030446483 6.12657811281682 7.49043745071481 6.98723751596035 8.30475194864201 8.39521461172566 6.57648848512791 6.3811581025713 6.60118537047821 8.45926107786766 6.87476833534415 4.8610623243477 7.60633578572962 7.25453013702278 7.71869508571955 8.38452145632626 5.67675185659251 8.14917161335801 5.68296842447153 8.50723659369091 8.17610694686822 7.49115499524725 8.55612013195671 7.20938932941394 8.77678537213204 7.52223515051898 6.48404430432985 8.13569966293768 6.73315604881745 9.51679206686442 8.38234720671246 5.96101724960092 8.38071605507048 7.21776209560477 7.7650797944366 7.73653078130658 5.99564182128297 8.22403973494223 7.28849824871018 8.47167668740975 7.50139056468041 6.22238049430825 7.50730279443611 6.4485848398845 8.71627054042706 7.16511700905273 6.81761446662069 7.55169453371542 6.592497111252 8.96663333552034 7.87976887381914 6.27737072651914 7.53133079877585 6.07988814682334 7.70665200003623 6.89963235518238 6.04096467467866 7.342440061766 5.79002136606438 8.70652591843901 7.94020684443479 6.02539063356818 7.48837852278661 6.63077999338967 8.02066883960685 8.33923223032965 5.99994474452818 7.75387545204154 6.80613445040503 7.96773942287446 7.89379076938311 4.90179699403899 7.83701739190684 6.58254873006726 8.50287394023842 9.58637830564648 6.33398848854575 7.76901200952422 7.84136255985759 9.30500498861746 8.41309014913727 5.74083732857026 7.09944421416014 6.69520807013773 8.29629933169696 8.29175583400506 9.03305780087348 6.43177468036941 8.07350426195999 7.56217212564859 8.71412213719663 8.48438504271338 6.49678408342392 8.51174037354899 7.54995865851682 9.76880262538174 8.48574087459264 6.82195976143191 8.94193373788223 8.39185133690273 8.85640536330908 9.04968787484851 5.87074198605293 9.37450513186853 8.47459545637225 9.15640940681017 7.24374610563723 7.00935033180571 8.81873755205933 8.02823590376906 7.93106061558161 9.29584434986526 7.28508090627313 8.52639260991068 7.32150784758608 9.46649558250916 8.42277007305749 6.7735545945137 8.20834627832679 8.52485862591365 9.36299578020478 7.5489811423521 7.04238668997307 8.17131939101836 6.80013654511757 9.42758385374162 8.28749937438127 7.22437052272706 8.13004015311491 7.31742265288823 8.75805859998069 8.45586683377561 6.67668233555687 8.13412417170325 8.39029237100838 8.92856401918792 8.01331878008515 6.00569635546891 7.69848897975308 7.50991670658929 8.09989352558647 8.92475713802599 6.55485848710159 7.34306698762928 6.83398128089907 8.35274934928077 7.59686075338144 8.79860315662556 8.45347966474545 8.03501302707262 9.34815611683417 8.42439064024408 5.45077483181779 8.17709734081581 7.33509180960089 8.28017098466005 8.37169778932175 5.85540789248489 8.07846672085568 8.19691032739141 7.79201649972165 8.15473519731047 6.90407671309293 8.60585031665093 8.07291302511037 8.8197746224006 8.97683860420472 7.66207664255074 9.13096625935557 7.38449269728867 9.56159034796205 8.64179707319946 6.10379924792439 7.57313971458194 6.76342179890741 7.37462999477883 8.0292176052726 8.11187235868773 7.40703718308614 7.54254885171591 9.28065217595491 9.05113914024195 8.85789790569805 5.71981904782567 7.78932673777336 7.02519722493257 7.8520586978559 7.5909908127793 7.80297612249529 8.92108660635349 7.89961095778006 9.17478003244069 8.12731547949496 7.34808506994604 9.21106089811858 6.82575645252671 8.83451960446496 7.67790731583228 5.9417759668126 8.0715258152919 6.99776245568946 8.63218992649651 7.3276653155433 7.16331435140221 8.23786167980631 6.51556695171281 9.48904526186154 8.14921328113398 6.67590424070291 7.42227970722944 6.80536660061692 7.36363968804472 8.14248412686478 6.76826600640992 7.0978072613536 6.80484406562684 8.60882936036508 8.12767145620203 6.23111177027563 8.53339094910996 7.90063587254082 7.79105866986802 7.97204584233136 7.74826423733391 8.48933455108464 7.51368372244956 9.33312950513668 8.27360465858013 6.08122492070831 7.60060291446084 6.41940768715815 7.84512076820936 8.26220463270236 5.44165510326841 8.28172513213685 7.00169633295453 8.30484515766277 8.46253585410777 7.03929741441124 7.27442956172807 6.66285631176907 8.52350280597801 7.77608563467788 6.91367048982967 7.60536923027886 7.39169981467785 8.5006649245633 8.10036846968733 5.58768360007188 7.03008434350674 6.95025614632786 8.71291571419639 6.5597186059982 7.44703077902883 9.21820448479772 6.43789717432484 9.00462470027735 8.56421292896661 6.56311797586959 8.12462252891609 7.28640594865464 8.6725375928051 7.70511997287373 5.75447423451552 8.18459700119332 7.43802008622689 9.53367444011928 7.90280632330498 6.27490059735744 7.71920100162326 7.72879394229754 9.96423498542697 9.09540543788633 6.70734061748122 7.82362353675284 8.04644543595926 8.53303565661697 8.60906403398605 8.26930093848747
Manes.13G010300.v6.1 4.51513624047877 3.70064765159346 3.71549495657408 3.94796231805775 4.04800994685953 4.11088955732044 4.27996530156339 4.2279875073369 3.84534285565884 3.89462144677541 3.98339520397864 3.36600946521298 3.73534509664815 4.39437282406774 4.03611831703282 4.72036009360457 3.87884365237305 3.80123086013542 3.54809303130482 4.15669568736146 4.15760632150098 4.02159135329138 3.96294581259982 3.99548763237416 3.89694462323071 4.11052264858323 4.29311282438368 3.20900055990681 4.03685567412286 3.34471773959398 4.5283730152647 3.98579678132179 4.53470872863372 3.61722718869772 4.08643227781096 5.51435279798637 4.57094358043854 3.80327872727126 4.18178306660985 4.18385862921231 5.11783382951976 4.59984352987778 4.19564579909757 4.20918139565387 4.12322119172837 4.02422064017721 4.37116901444221 3.69207523487385 3.87333280002639 4.1714907707322 4.21903836334348 4.88207833395357 4.33030496627757 3.9394207166569 3.58452961246909 4.84962633655995 4.57053492827877 4.29300832683271 4.75196685990672 4.15475930425483 3.25634658216568 4.22042404466262 4.06419205571459 2.59979625578436 3.38028800220858 4.15999011281228 3.71564452659676 4.37195696765912 4.54497168207716 3.98625518174104 5.1738123020404 4.74486657968494 3.88098319609106 4.68113159220027 2.59979625578436 5.81756098952532 4.88006434271033 4.12948081034605 4.44874851154745 3.9950892813832 3.90518066552621 4.63486588104634 3.96671037979723 4.40276235525974 2.59979625578436 3.82385682353258 2.59979625578436 3.70564173509537 4.36857795049092 3.79545467030766 4.00876840603554 4.25245067259081 4.99152185053187 3.9774066105883 2.59979625578436 3.40126091377021 4.43398051833169 4.11005258153141 4.90426586072114 4.35657185646249 4.35440921456004 5.11566951207597 4.07092939277568 4.74893252320346 2.59979625578436 4.58590223632527 4.98015057470336 4.25188458821288 3.9381579419355 3.34271822740328 4.11398182628384 4.57014386292405 3.97665969851347 3.55255446331805 5.67228931414433 2.59979625578436 5.74961430474793 4.36091393563984 4.66279785571356 2.59979625578436 4.66634740123107 5.20161844271178 4.56815492701656 3.79545278377254 3.86397515092349 4.25985682996248 4.19815411948421 4.35050844340886 3.9016924230135 4.74021673080822 4.21305026724647 3.42111300273466 3.7641845072176 4.53697483072694 2.59979625578436 4.31258487897756 4.48471441980049 4.55760378919149 4.68163825002303 3.70176467234202 3.35372006124426 5.66864710464908 4.07366625584072 5.19551938020672 3.10567645987634 3.7839530082026 4.45025470068791 3.92552431044794 5.6490065134964 2.59979625578436 4.26548708096564 5.75077802134149 4.30013684981934 5.59155496009851 4.42307239436266 3.53200633998271 5.39329293944183 4.3225880930027 4.69881519503097 4.22534142937419 4.47161875903059 3.88477420074247 4.35434063218559 4.57954258934182 4.14025228082693 3.73994329725823 4.23673643956694 4.11170378175604 6.92228915010659 4.07450224752122 4.7885863007724 4.35781270588602 4.26216570186508 5.35613373864775 3.90465114047021 3.39808541971548 3.94212823353346 4.22555390948444 4.01527911035498 2.59979625578436 3.40966077442767 5.18674123396261 4.65825779789455 4.15417213189693 4.05294401187991 4.04826872496311 5.34944477560879 3.97461106045764 3.78296797290542 4.10030127978829 3.44756539621456 4.51526026694088 4.73548497538029 4.01359927356737 4.73719396217475 4.01220060360045 4.02056897409836 4.22577294325396 4.29623416664236 5.13567221891878 3.8816631440205 4.41453966895415 5.90445618929402 4.86411625820953 5.41457691821389 4.6183327512692 4.33279838039556 4.69484066578449 4.38747984683281 5.21665930447614 4.1240012429641 4.52780403126034 4.2562635021126 4.3581191834761 4.03505488819131 3.91750716661443 4.04946998940355 4.54061048392527 6.39629973824018 4.17600414864321 4.21040922125271 4.29558449857307 3.81879582209405 3.85008759048063 5.08748175054048 4.68173886695089 2.59979625578436 3.87965913939567 4.72669514704258 4.5704620566964 4.19475781445023 4.09360244174011 3.94304008124423 3.94044672350216 4.89485376153172 4.04329959410607 4.67137692233381 5.9803061526288 4.00536962002532 4.84249256347206 4.93349314334991 4.80839280184678 6.58762514154562 4.61825977217119 4.89900250978636 3.96554473606679 4.81664226026215 5.39728706856466 4.10097326528445 4.60877288705689 3.7735118799602 4.47977884271185 5.77088931278205 3.99488964001348 4.23252414056923 3.83472820491349 2.59979625578436 4.36023435280881 4.31727717144115 4.93187186810799 4.10081705829609 3.92142265337815 4.72592872549024 3.91021727631252 4.45361355643259 4.00850295065692 4.94292986593766 5.93241164420908 4.58939208014102 4.65985419119319 4.49363234648004 4.16861656449387 5.19585840135244 3.84748470704583 3.88847339074918 4.041266989257 4.45866402952685 6.23259248789457 4.83512784337182 3.91582675044796 5.23104512738813 4.35372005426825 4.14025566319483 4.52075208237962 2.59979625578436 4.26643009877582 3.92141333578715 4.43467627807385 4.25457666883382 4.10761861752388 4.47874480446883 4.35439753859507 5.18610910404754 4.29948936547535 4.33983730886778 4.30951838746211 4.7124185258634 5.00663654851226 5.1037421056283 4.11563549470058 5.21551453964391 4.89978814307419 4.95080608694243 4.24900221012052 4.37256202401622 4.76995341358012 3.36089001473455 4.54184139219149 4.53658622270278 2.59979625578436 5.0735011843973 4.97157647892654 4.60568178961854 4.20887020349336 4.00050168310688 4.38541215993613 4.27292191287345 4.56723059774414 3.86855734942752 4.05523283250473 4.78146558047637 4.20268331504518 4.98809721236678 4.2931562631388 4.08975469002555 4.4329873738678 4.54739245581845 4.62556798199478 6.53977422794128 4.63588079081302 4.61281420364149 3.90365105384459 2.59979625578436 4.76971078940399 4.02281133458738 4.90568086139836 5.00500714978119 4.54862278423361 4.60115349631999 4.1656868185757 4.5587295222018 2.59979625578436 4.7821055642431 4.55035571477861 3.85008500517609 4.95153015915469 3.78786211089396 4.15712730388215 4.11122769213977 4.5851596803637 4.36348106735392 4.62224260266383 4.20443824473383 4.6329688542972 4.60979845927509 4.70006508612449 3.90494635897467 4.07059953634987 4.97727549287636 4.542980888376 5.14518676157785 4.69086339804296 3.66470869978415 4.67260280311153 3.64036404079632 4.51384744008931 4.2422425114985 4.65652744434901 4.27897200285959 4.28632109995484 4.09962845494248 4.50010161874625 4.46447550264307 4.23534228190486 6.2968839867934 3.85146448800297 4.42999634919622 4.35721073248405 4.54829672209634 5.63359148225094 4.08418678814095 5.04139332678093 4.82711216081377 4.51340299503785 5.33957645788435 4.22405537504567 4.54208922865511 4.48564450426355 4.57324822261862 4.99587639023689 3.66056050234826 2.59979625578436 3.92944802621199 2.59979625578436 4.64331857616576 4.4569336025263 4.56775758203893 4.17688851940337 4.79436101604672 5.0940339759444 4.72022700403609 4.58108694327968 4.34224166347073 5.10516304335826 3.83889866013239 4.07260146844506 4.6807897379801 4.53481684454607 4.48568908856235 5.78360267690725 4.05092012482805 4.83409897249256 4.25384370576776 4.63189004911964 5.94844023457538 3.79101118381241 4.89516514365791 4.18858767721428 4.34322746085301 5.44189141938053 3.5901497985518 3.82957126107681 4.69085571287663 4.80787717416237 4.77655060175741 4.45110053787636 4.98193799557652 4.46212903778732 4.47072825092785 3.61037900404286 5.62533489072423 4.73687398928901 4.52200976347209 5.36171309093679 4.65983594743976 5.40145547505636 4.90267125748655 4.81527597678006 4.66092478254737 4.72591415896259 4.95056294186521 4.58120546137754 4.30920160203554 4.77691364228542 4.90570579055344 4.91438358914788 4.56793038002325 4.03145852475667 2.59979625578436 3.64546236757875 4.47748012845996 5.25352991252912 5.19406385038656 4.37382673236107 6.21506023688488 4.36498061286487 4.6122197143663 4.1143478857072 4.68535068498014 5.49472818191105 4.65304966011235 5.33375863677632 4.49933594662271 4.77925593147348 4.50758259972158 4.59936651631377 4.94313683156339 5.40270603557812 5.27452284350413 4.8193009800136 4.79427800519356 5.06435705838293 4.46483984299498 4.49937738483255 4.52908099071498 4.39530463754551 4.42763446180923 3.56431211964338 4.80852531591027 4.32446294682667 5.55137697695334 4.8399548361119 3.96850025075125 4.26167005990108 4.09996182081276 4.17477670351442 2.59979625578436 4.43895347138738 3.25651977128008 4.92900610185089 4.90747521066692 3.30170228463906 4.60879282595099 4.53043066048127 4.51112045893624 5.47904007476992 4.66405744234781 4.6891631188841 3.71897059537881 5.01403840957566 4.0174031331555 3.96499107920503 4.64276941822099 4.46935682356672 4.85099831257598 5.13856261758924 3.78036332938571 4.39007273838552 4.4730281371709 4.01568486327031 5.23651266076864 4.18568621968805 4.57847737746104 4.65701709879429 4.15101044139279 5.03462988673596 4.4327541574821 4.49787123250981 3.82616644787739 4.79831920791738 5.27793264222595 4.64591206071022 5.37076380383664 4.2166985514361 4.53366856272276 4.87807203497349 5.22012109023241 4.54705054103186 4.36958687822813 5.29511139457509 5.34598763192789 4.13004752809818 4.61262912306412 4.09016514255001 4.43969622920129 5.54646328073939 4.3210881251534 4.22065771998121 4.93065241664023 4.49184761111685 5.33379953968864 3.98318642243038 5.3336966187436 4.07685047715425 4.32304567023618 4.61334310907414 4.09472957619589 4.70012010877474 4.81919643245827 4.06850376769881 6.28821280614231 4.72116924841034 4.83948903781891 4.60260434181235 3.67968789655313 4.52842594753714 4.31125407263173 4.37671647808818 4.99911877971545 4.29799931380964 5.26442502120683 4.91873621680243 4.87770824491048 4.04864246268307 4.69168183007421 3.95462445975761 4.67894918101518 4.07955492702352 4.26504317090378 2.59979625578436 3.77941758436022 4.42613087120468 4.74399541057762 4.87290653282719 4.8518288493661 4.8775058985171 4.97267179469575 4.07673701690803 3.3580901148347 4.72708823069925 3.64876012622529 5.03128442933075 3.71380891902958 3.55486197040881 4.06437485354539 4.42980311231387 4.20033254357196 3.18542993688362 4.14425836919207 3.76352785207796 4.02726056418837 4.36697317802278 3.41825790528832 4.45725587243501 3.53953527174762 4.03322107445089 4.13918345243204 4.27260060679113 3.94698654957006 3.82615027806396 4.69567495998156 4.93323785282274 4.40424261735769 4.77558598949282 3.15184207342633 3.56365075137554 5.25640659074069 4.09157308554448 4.47570674464725 3.83756148430802 5.33998131128604 5.0865482931154 4.07798847339554 3.59950334611107 2.59979625578436 4.72267716123655 5.11309760034229 2.59979625578436 4.0804576520351 4.47587490570036 3.62159293703543 4.82007947359782 4.03180650564226 4.60938283404119 3.94501666241264 4.98450802133775 3.30409561387671 5.99159582542454 3.59736818850564 3.70684774349347 2.59979625578436 5.84042851931234 4.02594991451093 4.27552575341503 4.77026276951786 3.77435011010907 2.59979625578436 4.88469961778285 4.40711821045092 4.30731980806167 4.58817124990473 4.94282342691038 4.34865740977024 3.76689638944811 4.47074681878499 3.50378192147112 3.71793689083138 3.71285568593711 3.96314819633817 3.41195457515195 2.59979625578436 4.34019960570895 3.40690696027832 4.39565414980959 4.03174950304514 4.13296184932386 2.59979625578436 2.59979625578436 3.67495035924399 4.31324604265378 3.11790825992549 4.01219994262384 5.71981904782567 3.8619323081989 4.78459327750404 4.28953953929584 3.87399547710154 3.81712267906517 3.78119010223562 4.13582839804285 3.13093185640013 4.65433084428575 3.60460476561547 3.77751581381514 4.49601149518131 4.35620215271239 4.08003153873908 5.25220520561976 4.58855557699329 4.08359351229734 4.41188434840067 3.88401638270689 4.81616363597474 4.27240337531661 5.18197757609766 3.66836007527516 2.59979625578436 3.68852467857154 5.43284111539091 3.76430622490982 2.59979625578436 4.74268538912864 4.77679392947842 3.96217178148662 4.95131807283188 4.01124483143359 4.45711682113894 5.2176351705397 3.32449490963803 4.70045264333103 4.19951215490941 3.50713024684174 4.42671592107781 4.21898952457637 5.00991970171423 4.65485542339702 4.00254751954432 5.78940373422381 4.42459040215235 4.68513091232482 4.27862501081541 4.64305949418276 5.08350587541015 4.18231982885692 5.00848127880062 4.48747596648101 3.83955901297806 4.64050583400074 4.0607334142174 5.17130707389056 3.95359024936194 4.38737303727359 4.36663517684722 5.16915444856664 4.13052229285668 3.54924495500164 4.51120021525049 5.8003790261474 4.30213756616131 4.44510150802394 4.10445691151125 4.64504393756029 5.22462514801332 3.66080876992859 2.59979625578436 4.20167969026226 3.72442824282283 6.06974007190778 4.15912911533066 4.47640799176202 4.87874019374778 4.34033702727277 5.4719573667134 4.67254152481141 4.39966993744414 2.59979625578436 3.47646435890152 5.4890705862318 4.06561174200313 4.36606887101287 2.59979625578436 4.01263954092303 4.40972648856649 4.06961722346357 3.64298409173955 4.06419099458389 3.80791182092175 3.9545389191392
Manes.13G010400.v6.1 10.9532329538674 11.4821277180371 11.1551695861292 10.4791183388546 11.3359533925555 10.1976342215605 10.6999111926862 10.3641540563534 10.6529771511812 11.0522236169399 10.6316727335982 11.0324355616672 10.5958683709058 10.6103102760582 11.3662119794135 9.90840485301823 10.0225553656195 10.7460826202593 10.8373584878708 12.2154267447898 9.71477319942787 10.1946983926855 10.1558559234857 10.5416131221146 11.5903397734231 10.878326441824 10.0135297857899 10.5441469727347 10.8370665836543 11.2212478233477 10.9196829338669 10.144234311207 10.1864021406723 10.4809216219712 11.7076533936813 10.5344100219678 10.3093796133189 10.4759632407129 11.044157326911 10.8823665513748 10.2760374263219 10.2612299172688 10.5510602600701 10.5467644605105 11.7060032008096 10.273394462712 10.3616242548947 10.523996966662 11.1459632690574 11.6660187648619 10.865769107474 10.3947685556241 11.475018313444 10.8965422017018 11.3212336352099 10.3776365305679 10.5783758008374 10.5878573357171 10.0937631004087 11.9609412037237 10.629750268949 10.2903277307586 10.8377656558251 10.4311812176816 11.7121991377939 11.1651674929017 10.6189742257554 10.5961565088114 10.6111895614826 11.0541256510696 10.5875271299973 10.0668666468789 11.409973714886 10.7210401996158 10.725620442142 10.4690438834384 10.3664927548326 10.4733977850536 10.7387246889487 11.8705555757403 10.9753347326131 10.0392248739233 11.2203571321588 10.3555159848831 12.2436918433809 11.4675359389823 11.0362819541415 11.1080097986795 10.6666176348469 10.8524973905307 10.8862787732787 10.0817635832185 10.125159129877 10.509266957505 11.2201782060204 11.0364957008429 11.1973297579187 10.9910753600921 11.3821482140354 10.7618354598133 11.631793819214 10.7160637320205 10.6687103598194 11.453715265067 10.9459995213107 11.5505753145419 11.3101564421249 10.7760068900267 10.9445325623344 11.7465278770734 11.1927662334923 10.6749346860977 10.6581686399399 11.1809485542322 10.6753968165234 11.2152323015867 10.2226814642462 10.4249000270944 10.2173832972849 10.3894660613882 10.530201075892 10.3472353659424 10.5215681703556 10.8349034745902 10.607542311321 10.57456844456 11.2697284758413 10.7117772873639 11.0091515702559 10.8653651092724 11.5301968111056 10.1855502330646 10.9659048294731 10.5854058257007 10.5912674328304 11.2695585695012 10.6792057426569 10.34928872437 10.3801575403229 10.1683932875784 11.2062070318973 10.417037713881 10.2786781260641 11.1479959142515 11.4584629289895 12.2964032378332 10.2985863292792 10.6452869285868 10.9991453767781 11.0009697923152 11.4034900328524 10.7232727244744 10.457187593517 10.9391113421628 10.4116862410332 10.8204420809008 10.6351437972675 10.7772437617862 10.6961310781591 10.5983165014191 11.3301592226658 10.3995439816285 10.5668149393976 10.8533096885546 10.4636815448232 11.485326664518 11.096957705509 10.6960139488297 10.4309023977646 11.4434045653723 11.5341578691635 10.8385631560586 10.9668515344712 10.710700923097 11.4300873968383 11.1545873661606 10.8714872340797 10.2723724495155 10.9045571638313 11.4507782216667 12.0734832923869 10.5645453457938 10.636959395632 10.83960599962 10.8357746646225 11.4019891299253 10.2568506440329 10.2509572760522 11.0944302521531 10.8355183566827 12.0306893038999 10.9958775239284 10.3108697272391 10.7597962802281 10.9448748843549 10.6102230273998 11.0622214558296 10.0186036705003 9.610193029092 10.1883014134927 10.2655756028478 10.6376394105097 9.59256487609698 10.4272991576893 10.2366184612604 10.5772219407288 10.4817629924174 9.62659518525116 10.2235639102902 10.1268451600897 10.1772858728368 10.6512192392619 8.78029178178393 9.89533356785562 10.3384996437611 10.6848166565653 11.1006106414219 9.75494206078657 10.1531266243803 9.79317055815816 10.5402731780824 11.1248217737651 9.98055952501974 10.0479867183223 9.6716863839495 10.0828516073592 10.4053017696903 9.17312218014466 10.6456405084822 10.3409177850614 9.80041709427027 10.5213348837005 9.8659811835017 9.76172926745872 9.72938955345614 10.6191462766831 10.9143002530706 9.83666341838666 10.2323307580148 9.36419525910674 9.99219683481894 10.542008376582 9.89272097377665 10.0284944705157 9.55918836976477 10.1574762019757 10.3439514586657 9.76928979186591 9.97864189988542 10.268697968749 10.1128702911977 10.9280601317753 10.4570605258312 9.94422933454103 10.0074515469596 9.54755634950861 9.69870315361852 9.8019263995614 9.92527823453981 9.61196443176131 9.98967776655978 10.6567981929639 10.2477068386744 10.6179688363884 10.4532766239559 10.6611817774782 10.4671145684884 10.454652096562 9.21856936955363 9.66691240748534 10.4305288300158 10.8255327010644 10.0216925271085 9.69084256527887 10.1488310347304 11.1874186141536 11.1259441108828 9.816885857121 9.40110484324951 10.2421768146552 9.87229021876322 10.1413313283006 9.73330211596927 9.46517027828794 9.23352746291734 10.2337915409425 10.3414755128531 10.9553423459991 9.57590410247743 10.3326072306194 10.621482211174 10.4494875421289 10.3924410274568 8.94590896584982 9.27634303770819 9.62916388863775 9.48819624505139 10.0047552049611 9.16495912760581 9.67683054011681 9.36656187779626 10.511382339944 11.1851529486394 9.4652963723882 9.18979490144456 8.86238453162092 9.31536997964559 10.1839245418043 9.15633707316071 9.27753417326357 8.70205527008344 9.40332428889549 10.1329331891306 9.11408752588 9.39459404893085 10.1971325506242 9.41379835042228 10.128810140349 8.58652731291007 8.90078989784983 9.28832874194867 9.20949768641997 9.91523865162783 9.33516872226226 9.28929363593229 10.1502966696799 10.028238095496 10.2497789727863 9.40869705636131 9.8185290667126 9.19296624438323 9.88607383739335 9.87516883146825 9.67395644391618 9.86296308010652 9.44163134029699 10.3866888811973 10.2953485497623 9.75233664167721 9.79770674085671 9.29752276033969 10.1411457425295 9.9213026475151 8.89349422832375 9.40880333028172 9.6059925572445 9.91679820567102 10.3526770435897 9.15708723563868 9.91797513215983 10.3589715377396 10.0209496510853 10.2206920576816 9.18510804640222 9.43072752251013 9.29039499767488 9.62541338307747 10.2903085999118 9.00061194720023 9.47258368180551 9.46183870539799 9.91986722784896 10.1862583161184 10.0105213441197 10.5917239077079 9.75984279830386 9.61002952935124 10.3932820646922 9.54251279647337 9.79634291853048 9.98408262486495 9.91501177977417 10.6607977542752 10.8594052153702 9.84076505720875 9.93206824092157 9.98360915235469 10.0354403018764 10.6838121540607 10.0581150769123 9.65647878107842 10.7166029908657 9.88644170528108 10.7132761501509 9.54600861335771 9.74750702261694 10.1768233103764 10.081175823109 10.1914635823204 10.5509273928673 9.57498836274277 9.32492929934574 10.3243068649329 9.47769158638885 9.42753089108057 9.79267972282343 10.1560405846741 10.7570431523233 10.3987718415519 9.28633474813723 10.017001771512 9.24634701255444 9.86243175233519 10.4503266233089 8.81784594637704 9.2993570803499 9.34566502876564 10.1552479331519 10.8030308456787 9.61366398250164 10.243546326129 9.55276237710514 9.76124238594478 10.0221619738766 9.66498459150913 9.52319181800675 9.35702305589682 9.79270034943382 9.85166833225552 8.9843749942158 9.74098739313006 9.72747488399774 9.69508552552825 10.039232132134 8.87782652638914 9.59269524072621 9.18316224495159 10.3528367567842 9.78387864214128 9.22678630062669 9.68183931991297 9.699777427125 9.86438143692042 10.2100583448393 9.47237011066937 9.67494998312706 9.41040567858468 9.6263381928982 9.80216996967362 8.85049102575426 9.50756320336982 9.38178005500406 10.4020869485485 10.7775192093386 8.84431870071358 9.70440704718162 10.589377186365 10.0173109758845 9.84556288960174 9.43324340349262 9.42370804389866 10.0153687231942 10.2896741227419 10.6040248906973 10.1189500698178 9.84573818379654 9.56685026100909 10.6727805028597 11.4177609487553 9.36453006071767 10.1012750102511 9.39761207473649 11.0814595190351 11.5759505067949 9.41351974071681 9.68054646784038 9.61764185700858 10.3118604820024 10.1790066190458 10.2884635258036 10.4211090066381 9.9120749622393 10.324753213322 10.0441000285159 10.5420548245624 9.96745919188624 10.2719940575141 11.6043943672242 11.0643437082344 10.196673601871 10.4407204348986 9.47606973181024 10.6108937583049 10.5498085210159 11.4735805274705 9.34820941823375 9.00489401541589 10.1342761595064 9.6028435979599 10.3133386709787 10.2578325238889 9.81675277956067 10.361256723214 10.3608016858181 10.333448233427 10.0462267376612 9.46236295948835 10.4293150342698 9.64751592998953 9.91811322534661 9.1262616264004 10.1928928427717 9.96913301890469 9.75691534012918 10.2345765780503 10.0621889794795 10.2665360224197 9.84359982539331 10.1015566735473 11.4088901994055 9.49415011614128 9.7580585332361 9.95542775948825 9.82663365329858 10.057711596137 9.32985944631339 9.71351921646724 9.28869962692614 10.4940056620831 10.9072224332317 9.18361879379023 9.89455279240858 9.8423957098343 9.60652715009834 10.2186347919851 9.14274113784162 9.36877647037806 9.86012876000237 10.3342394691898 10.3834810872743 10.5427603932605 9.30873908785335 10.1734415148922 10.3332215431118 10.2648262509636 9.94304211245699 9.803196685272 9.83983262183361 9.69327044909808 10.3958502135932 9.8770628725276 9.34169159506022 10.3784688477869 9.9270134109747 10.6345071432968 10.0673260957961 9.29756269544883 10.464411992065 9.70903665673463 10.6150024047873 8.99658445259855 9.58449820738498 10.7607637619625 10.193397233107 12.2391375781793 10.7573122898395 10.1783265311447 10.577495650635 9.36280245396744 11.3847293931407 10.6069788943035 10.034505160143 10.72575642882 10.3956685402651 11.1923902142471 10.6891725566654 10.7844655906141 10.0668714912512 10.1606779923183 10.1050495037113 11.9462592332382 10.7632811854797 10.3572005797504 10.3598709167833 11.2271138410802 11.3079742546126 10.3853465310625 10.8598241442904 10.9601538826545 9.99431617189287 11.2048492334669 10.6929341464269 10.4711936537243 10.8865717845249 10.3626940216711 11.0686247865879 10.8668798774374 10.8915957781714 10.1156121326083 10.3251009939185 11.7035213481177 10.7543058104447 10.7245634770513 10.4968356695915 10.5962565798742 11.293361754947 10.5992137074447 9.37303397874514 10.3800523938325 10.7036096362724 10.0735608945528 10.1765123691264 9.62930670774254 10.1601105699509 11.1795458216896 11.5185314032913 9.92332674245472 10.3272397374463 10.2907396185614 10.7053413782892 11.044064722314 10.1979327211142 10.4514338536374 10.3186242986423 10.6490278912469 11.2989599809008 10.2890173670798 9.63511071022504 10.4097050285594 10.2103036538922 11.0935657795936 10.4663877794436 10.4513241829609 9.95478923826571 10.0588834429201 10.7932982113835 11.1006860917137 9.63173084657202 10.6604205901732 10.9809118977231 11.5978405330884 9.94776050125377 9.63819811916399 10.463770396463 9.97928915266784 10.9060848030831 8.47344183064756 9.99272983434183 10.4262579233663 10.1605001833621 10.9120433012698 10.5906916914973 9.66912735902514 10.6664072779033 10.8740481892188 11.6430096879844 10.6366323905994 10.3809921700043 10.366206757781 10.1601632743266 11.6341209838873 9.6125499776802 10.7787987551747 10.0822309992802 10.5734659607005 12.0264462844984 9.99117895102603 10.0194357641719 10.8606598102905 11.086609928886 11.7585644724316 9.89735840323926 10.1377029622986 10.9420739051287 10.2546006647193 11.1102363155943 11.8039209556879 9.96059122539905 10.8341125684883 10.7037035876286 10.8987358384975 11.2027300096405 10.93074473915 11.0011885445484 10.8961362792414 10.8033969910398 11.1802348243378 10.6272759205988 10.8890007099073 10.4728682191603 10.8579704034726 10.9605606250108 10.4081933322547 10.7333480046399 10.4383672419446 11.1194538065483 11.9215217960127 9.80992368408481 10.8136211065502 10.4364039925982 10.3279646924989 10.8699415137402 10.1208638228762 10.4066415620092 10.0127070997978 10.7398501643435 11.0654906982117 10.3888095080542 10.567877874829 11.393465378269 10.5285816791021 10.9409502122505 9.87705086009598 10.5069579154275 9.97519698533538 10.727112725947 10.5560896744452 9.82986419202016 10.5763790923708 10.0220423203468 10.3008637271236 10.8081335504416 10.3548734110037 10.5900927608269 10.2747817582326 10.8428689380109 10.4332361101703 10.2028857967664 10.5176095759713 9.85373269111253 11.1211644436871 11.1226445857186 9.98628976931962 9.35440657938258 10.606034541017 10.5749018785723 10.5170359467574 10.7883806772163 10.2707010475542 10.2645864061807 10.871328231821 10.6777827430745 9.57424506699218 10.3963686183018 10.0007536818969 10.7020015109358 11.6507004588137 10.6645886686076 10.2433105150527 10.5102286531985 10.4305463760709 11.1485137013234 10.4073252295077 10.1259496936605 10.3298228460355 11.60911743581 12.1424430263759 10.9233512311635 11.1020030181126 11.0162724387288 11.3008454855514 12.0262893449036 10.358398813275 10.5151251607751 10.5976934574789 10.4859659249043 11.6228558551597 10.2914690899093
Manes.13G010500.v6.1 6.1617319046208 5.89876124288946 6.07977937051741 7.46706426111103 5.85705410721724 6.67054301582635 5.56081018948363 7.42407601853689 6.72104029710683 6.57370970833068 6.80302212637761 6.02771620169929 6.49178547150355 6.96295120780721 6.74952492021895 6.61739531285435 5.96316006610839 7.09307852571351 7.95514412608395 6.94515120866903 6.3326064838109 6.4426778854789 6.58214114143723 8.85447915424094 6.92904457281244 6.56524204190505 5.91070584306324 8.02801528307025 7.72905997328585 6.58517070160088 6.7912949048155 5.71389040963998 7.2561254186409 7.08147962156094 6.95722710893598 6.42967409681789 5.33704581188537 7.68885907380411 6.46232035019616 6.71503655657369 6.59860774131297 5.88129756951813 6.41855495714591 7.67388617662827 7.16142135074224 6.58614868384576 5.34096822200716 8.05118464030872 6.44761625605044 7.3220348952249 6.86492822540227 6.10233248086186 6.46966618993478 6.57461740899261 7.55509811402847 6.76311327387469 6.02391322026611 7.73508366150067 7.42013814759881 7.33759696207806 6.54653649820204 6.37477515311334 6.8777589019791 6.32364397525139 6.73212436038845 6.95120696080695 6.34375399501161 7.71257752518602 6.9232715166167 6.72621976344791 6.73213434318404 6.10072246630141 7.789156423712 7.4635746065588 7.67504143772098 7.26378422641524 6.88748011959202 8.4554130021785 6.1873655207056 6.98527316434625 7.21820528519855 6.14507661640856 7.44358667886609 6.49430842143324 6.86161232389804 7.24794049997985 5.4406112689352 8.10983710809705 6.5097687738335 5.55937688633379 6.98813280319801 6.01655276144361 6.91491742373581 7.54699600118176 6.50522654805199 8.08275750974106 7.15248203812997 6.43463192139911 6.02001000724969 6.31046251174951 6.58707471799383 6.31173595278413 5.73909734940539 5.82036448082294 6.74716729012774 7.22924712566195 6.38880932983852 6.24982830233514 7.95284228552058 5.96531562879596 6.38122693013463 6.34563964075264 7.19397162353634 7.47384611877849 7.71361259554064 7.44848993490517 7.32712500472228 5.78725614263486 7.04476691384216 5.30286778246283 6.51742545028686 7.32917526482935 5.88207051938896 7.29773964994134 6.39032694504344 6.08431102375865 7.08062836923451 6.28011638473047 8.18921787403361 7.19767819143638 6.39520673275361 6.81651320596686 5.8412008469997 7.80212044824846 7.05683278244609 6.7078539903466 5.94329148908956 5.7683807251544 7.69600219755941 6.84316259563662 7.83215071559286 7.2383558012003 6.22799290178971 5.74435573999776 6.86392281602697 6.22827672253085 6.71447970649071 6.18212155844565 6.10400868648823 6.75329802676817 7.54149124337107 6.54816753530861 6.01285239878704 6.29900121681942 7.30781342075634 7.53544509674824 6.42759088039496 5.74322681596499 7.10084765211029 7.01285216362091 7.49879854518171 6.30361350748803 5.54791062283065 5.58485411738934 5.9278559515497 6.23712926275128 7.29693794819734 5.93607419974031 2.59979625578436 6.74034978117583 7.09483402372523 6.97059748147682 6.51920915445522 6.04377791157539 7.09734438444548 7.10342653118486 7.4467907983983 5.65096250942347 7.16855210190213 7.3090586589855 6.69269646670554 6.71355361975414 6.24620303094892 7.40927391052377 6.59440586528962 6.17430919784146 6.23836949149308 6.19654153811198 6.31788081120392 7.6559416909489 7.11100383770684 5.88808990659811 6.65843152863135 5.88407597092562 6.74078526413865 7.33004683768293 7.15072026448502 7.00139253688951 5.74711670722698 7.36534318223044 7.34855383619673 7.25123138184891 6.48404666695967 5.48808458497064 6.59242380160485 6.59835597539377 7.94115318285797 6.66901271474679 5.96259035586119 5.47251829488904 7.01674281107179 7.67734685747884 6.39143262576849 5.54263462480025 7.95508167528885 6.67813918438837 6.65063659248733 6.50198625163474 6.66356156186262 7.89931377578324 7.7733146796759 6.35871928360314 6.42761426446969 5.57566964518459 7.86018880873438 7.47212514570802 6.99853461601431 6.18434589048101 2.59979625578436 7.04709345363513 6.11910962119875 7.77593846582798 6.78383837893208 6.54312770795733 7.62298402707711 6.5818378578651 6.48237911036935 6.73520898240412 6.14427318039018 6.73292678147932 6.00734754882671 6.31251829321104 7.21841716626265 5.20967792198321 7.26975372992951 6.96189102103989 6.35903071797846 7.53252080815201 5.63411922573823 7.11920103901928 5.81764982440221 5.87875478568935 7.4888119734358 6.13177603317376 6.94832862444644 6.70864015561633 5.07827029939679 6.4632450034235 5.79041085092389 6.94917000173907 6.90030358488566 6.75653076571037 6.77217247578668 5.61045363204724 7.35434752582109 6.21269856827147 6.07099172212125 6.79298168466935 5.54573674701479 7.18986915315017 5.89839801347514 6.50382203038837 6.80943729509521 5.44082290758102 7.19832668759886 6.07560007415788 5.72005743640323 6.23259248789457 8.18434375166032 6.13842551507869 7.28251814050596 6.82002977838576 6.37278153089427 8.02177353287214 5.63411956080624 7.93455577781598 8.82572619274575 7.75736941281147 7.41928492783517 6.91314336067042 7.37986799831074 8.11154077642055 7.53308953721775 7.8053558619613 6.64953490672568 7.60898369955215 7.1318016143739 6.6533291135166 7.42778208497508 6.31908675524307 6.54705845191214 7.36108279088947 6.80416084986612 7.62363664404692 6.39641028477771 7.27558026959869 6.96488928017526 6.34499702170808 6.41613145099044 5.74384678658458 6.36957893921641 6.32259997518035 6.03201248513214 7.18549484945427 5.67068639243283 7.21138680620533 6.29377955942642 6.68091214155525 7.86511500276468 6.88543662993294 7.68823841543999 7.57659345661714 6.44081989925095 7.50063742170564 6.3750325613156 7.33814860502246 6.47075437841559 6.49818771127374 6.90538720250712 6.54281890074009 8.08899057035503 6.21566098184194 7.17295988287586 7.33703018165545 6.02792977836521 7.13130859891541 6.34000229269689 6.17372472842667 6.94039928044793 5.87584555982576 7.75264110534196 7.13207045289979 6.32628266188828 6.55172211947374 5.61965703940753 6.93420274849765 7.14567058647434 6.85169843265122 7.02766595729088 5.53776105287439 7.33752569648158 6.02982838423832 6.10439228846868 7.21059415040729 6.0393737747744 7.64027142351168 6.74608058644609 7.44966962029138 6.91628890456721 6.2199326002618 6.66097433751349 7.23747453350514 6.11241816090298 6.60720572169999 6.07801885946035 7.48982191361215 6.68890621357197 6.46443475871437 6.34797613676377 5.28528505252515 7.35742109463232 5.96526049879369 6.87359614723187 6.68253557731859 6.75409604990951 5.99753109865352 7.25534836417628 7.64826891037636 7.23353453325381 6.75219113707301 6.38326503858588 7.05146859699256 6.17166994452148 7.29178786640999 6.5522477055456 6.50185477115227 7.86404221709684 7.6572232283776 6.75930597633466 6.85402869362078 5.83018204544577 6.8664971313568 6.81169709970766 6.93250027547616 8.42443184865745 6.11162538852593 7.2661611683752 6.53722641604366 6.81292439887439 6.26898890395418 6.66476259547174 7.03425728801555 8.33971372400592 7.03474087992851 7.20776272406999 6.25164322488632 7.71315792519705 7.77452126405623 7.64588241372676 6.77500675517818 6.04976034094308 6.45448388823954 6.88723896641543 7.65685229248509 6.67114325688748 5.80545028823221 6.94934479819754 7.83698080534174 6.14313936097614 6.79359604854849 6.24418269129374 7.65848471280034 7.78101980996458 6.78350122458453 8.35445686583306 6.6068424309806 7.87448724194271 8.54291893442624 6.6296145955469 7.13374937531001 6.34760906496486 7.01311730195334 7.23023790009901 6.55561156552353 7.87941612733687 6.54127778919417 8.12377509532292 7.76316069486155 7.28596188382478 7.97628928515705 6.90559388225997 6.37839535550301 6.35804920203992 6.91846089209776 7.38765438248327 6.41192428348872 6.32213999317269 8.12754767442766 7.08664636256007 7.461423294536 6.38908727712764 6.47121829867458 7.0352988872546 6.63046104618331 6.84683321284759 6.74586684922348 8.02359451066779 8.07503926834389 6.6995185571445 7.86822296931082 6.91849906552507 7.38536565812148 6.26636043500664 6.92742129072562 7.20734087181114 5.8486972457931 6.74329635221363 8.01144217014937 5.68359897922616 7.97921712343048 6.6845477744351 6.70043370019693 7.53337455884144 7.63674696122391 8.00963732198003 6.91421051824921 6.38487856146802 8.67424319407445 7.07355752976621 6.71145234926961 6.87637971322874 6.08633051924848 7.99713377417397 7.57369061386827 6.67337152606697 7.92564935486544 2.59979625578436 7.99749032502652 7.36857188495946 6.08479186868743 6.32054653498442 6.36905364548252 6.77424937555146 6.41739104835975 7.70451806718232 7.22287256291898 6.31215415754751 6.33883971522413 7.22813652396869 7.54536306016944 8.3962081740732 7.32176312006083 9.46554358504867 7.88837262479153 7.41547007946916 6.79514440183204 7.45978144258741 7.04642384926818 8.0584004994277 7.69462153880372 6.58617587540442 6.31550215717824 7.09073088498651 6.76258465049396 6.24583801576897 6.34608425087892 6.24307657410351 7.06865103783718 7.49588503469161 6.75811103821931 7.02369056411288 5.65256103334776 6.89155036636215 7.42941688672636 6.72186543171264 6.85283553599906 6.25280258075298 7.92380692836756 7.23395742400756 7.1899206164802 6.54029431029479 5.42888207051938 7.66021124467776 6.86923341315786 6.29006521787048 6.61300786403701 5.74099268231749 5.58965049336713 7.54729399770044 8.5275689608452 6.77642147445619 6.14969207216595 6.67728932359892 6.54140886118429 7.86671770742632 6.6976755943691 5.91921441804139 7.00854725304497 7.9599968805904 6.97289459330862 6.86177401263514 5.56475137634229 6.8628587767552 7.96372345532883 7.70616172383576 7.16592467567896 8.23388728831057 7.95041659124728 7.65098582624482 6.89170365519468 6.63287879970689 6.43512660107706 6.96921536743847 7.21692968149576 7.94000475919314 6.27653007447546 6.63194918604603 6.39824659404256 8.42460485031219 7.48377898088458 7.12426342964705 6.52876214946058 7.13150674519524 7.41919426106461 7.62881200808306 7.45398929854808 7.07174137880662 6.76521514755667 7.65318929362733 8.33751077591518 8.22864629364929 6.69203567244699 6.30851114502185 6.86421527214058 6.15624536538478 6.45313646493666 6.64162109341024 6.79488828944957 7.58705243841095 5.91719048637149 7.86621859829538 6.9394726751721 6.33035619743459 7.23736816057089 8.02843502991991 8.09168722463784 7.37014307759045 5.83300332001144 7.6279137270879 7.42269636934712 7.30114748725963 7.06611394716602 5.99588585484679 7.16614606445643 7.76028050070781 6.25217490961566 6.44299013452698 6.58218294424358 7.39360126027064 7.89743476413548 8.30225936095522 6.69366504247441 6.47451486524251 8.32635656118916 8.17068391261814 6.79502162447999 7.06686021219738 5.45667075841334 7.89890493475185 7.80038865440205 7.70934858959311 7.04312375197945 5.75269336919398 8.73782753191804 8.08418793242491 7.31340181128206 8.63707550296116 5.99159582542454 8.58861331175753 8.11299332571177 6.85063347674467 6.79520866523363 6.64938652456909 6.94453453911188 6.48088553386015 6.64459603984681 7.55671100274692 5.74616184126207 7.44527776238335 6.96960436878971 6.63263690765821 6.70458693072669 6.33857453089717 7.79812852703185 6.88273433850366 6.78331722082186 7.69977927551789 7.04516990417706 7.85341694178743 8.35575116418289 7.75738505783466 7.10238800192061 6.29486086539886 6.62581485871837 7.27742264286405 7.28475128980199 8.86246849390194 2.59979625578436 7.26477236391197 7.42613788009279 6.31516871140936 6.54676136773737 7.11884885465052 6.48713943163705 7.39604838257364 6.60271981276847 7.03852446854962 6.98929361173517 6.14346418762789 7.10767812964926 7.44252251806283 6.65474350138725 6.69503669522885 6.0274499424542 6.41584154452755 7.14622015668767 7.47813447326535 7.25730060579413 6.36924288440824 7.63214280678683 6.55933578304765 6.96195006482051 7.14298413877331 6.41302016729822 6.31033704879075 7.63671490302256 6.17064995199924 7.72939572822874 2.59979625578436 8.17602167329318 7.50534565712691 6.84614476663295 7.03131552831764 6.04183798966492 6.8271787798641 7.22921420408046 7.17270234655645 6.88724277307172 6.04965409798938 7.45446739277873 7.10923876268261 7.21700417531541 7.80444725559406 6.78035263616218 7.3919135867979 8.06193934426486 6.90474151771621 7.45144491006864 6.92726768405581 6.04551812747753 7.7863121723244 8.26780841371025 6.74796828755311 6.71405669302503 7.74400194396474 6.56317600247076 6.94467494340743 7.33945849501127 5.85814589225008 6.56738542360701 7.33977180705821 6.87542946100241 6.55501084390123 5.80254206381505 8.47277603518351 7.23537527798675 7.0269825100665 7.0070074354195 6.24411687633922 8.36140856651282 7.03199079835562 6.14694464086467 7.3825209476623 5.6004038881898 6.43789717432484 5.858731359763 6.0053935641216 6.8602939175067 6.40604781031405 7.69196620132787 6.34856645913323 6.60586108248711 7.16023334683207 6.33149990442786 6.93334126532968 7.70506595706989 7.03024454060863 6.17783590321902 6.04632855519519 7.14679406758168 9.08703465242147 7.85456042282644 6.81862673094014 6.4674556601201 7.5239263459826 6.93871791250832 8.25547419459282 6.55266120680699
Manes.13G010600.v6.1 8.37977418414991 7.5678234315374 7.23519761344267 7.87966630895479 8.37718541983057 8.41952639177321 8.72458357948051 8.06454601972782 6.99075960683199 8.32181105744236 8.1493794352963 8.48627947446921 8.88095305502181 8.60421045876673 8.73439176201279 8.16453475539189 8.68078397530046 8.57592364895868 8.77565230644894 8.84621641705285 8.59498379144729 8.19961910011015 8.71679533255278 8.85794937693963 8.48670443527806 8.14316881094329 8.86344267657044 9.6844320934766 8.19346187697129 9.17700806012427 7.93520936855542 8.70261958278115 8.19471451950646 7.73496757698719 8.35855636610856 7.81971024480276 8.70770461895268 8.28268552906219 7.82408048817306 8.56560390928466 8.06970485760115 8.62840113755076 7.98887841558766 8.60838656872396 8.53917464354932 7.65033107327847 8.87078838892178 8.40930009674515 8.46681594002705 8.31661436266055 7.8595434014937 8.68594775080452 7.52168014257779 8.36402536224235 8.47366218862843 7.96524545828668 8.87289879360158 7.88543068995634 8.5953616603457 8.69725023581453 5.70858066045927 9.056370935607 8.21371987884201 6.32364397525139 7.59786386161712 7.50061782569686 8.78072938125296 8.73220351506554 8.22432793467647 9.23287022629977 8.24414473984065 8.78897195593531 6.4066354005819 7.68973152796202 8.86972142259345 8.54779957578824 8.58290440775798 8.62444444067639 8.23451525500476 8.34183650612295 7.13327597766477 8.76708030145812 9.57981092133568 8.28499520442896 8.75311232612314 7.47177529879343 8.69853262091237 8.17975558452549 8.75058502889564 8.60112321372728 7.67694492066906 9.07770238215402 9.1533832679472 7.88857658498559 8.67110677821872 8.46238912513101 7.03939725307505 7.86575096901065 7.21943422460534 7.85803847742451 7.19880911116104 7.24794839323265 8.0806268327114 8.21752766238654 8.70912975630969 7.6597522722531 7.77659196023263 8.61975196914278 7.97053604502105 8.10290109694599 8.59427523826669 6.70064249849513 8.94395124473133 6.75126531754857 7.41172583796575 8.33967511913034 6.99200334627664 9.25488104617484 8.70242352040727 8.35382151341442 8.22212710701238 6.81740981560303 7.94504370833249 6.57716747164369 7.93073636368595 7.12665854090243 6.39477807836527 7.38841345043036 5.88333029736668 8.12503088509436 6.7033623265825 9.0519136084542 8.64444265971944 7.10738496063936 7.64138992091243 7.77351979965914 9.10386594899501 8.62485026908345 8.40186657816741 7.08968298379925 7.83215071559286 7.54349433820444 8.34925939257323 8.11194610294251 6.78708363648306 7.1364582205371 8.7694754777767 9.23622604925461 8.1539054608708 6.46902882030237 8.24139322191159 8.21432039200335 8.59809427057347 8.47385346797165 8.25789738697057 8.46481554724656 8.53570463445714 9.19918535353069 7.86785359979253 8.02987006081807 7.60403437978783 8.17649088978536 8.76434348740465 8.15876780477321 7.60828765764529 7.41449252985481 8.80076451147862 8.35223106090334 6.92228915010659 7.95584568387556 8.31364186506985 8.18847275372197 7.65340385612417 7.67425461751977 7.36657073312377 8.17973272588714 8.20368936495857 8.39922900333644 7.23067069014131 8.25444887633543 8.23712854505891 8.30499932180696 9.24866251432853 8.36229546514926 8.78665856204728 8.43360451882769 8.05269208705045 8.38479121120545 6.49465899546902 8.23902110387222 6.09409043991227 8.2395995512162 7.96101677581586 8.40592346797838 7.96848606948506 7.96019618004799 8.0285676272383 8.33649531901129 8.17933182189277 7.67989835943765 7.62974775185186 8.20208131636216 8.17039848232432 8.38218952035083 7.80636458268053 7.64418630981942 7.80788067437096 8.5117333637435 8.25929531062615 8.00109591473068 7.73701947510799 7.78385486023436 8.09445485230242 8.44783093673058 7.88812656841153 8.26245041691153 7.44752690229494 7.31009292833783 8.53325067962292 7.67324030050395 7.72841480943437 7.61685703337821 8.43963343919907 7.75119621537265 7.63573058263439 7.9800342022951 7.87261090148052 8.60932268523393 6.93088482687172 7.49359886446038 8.22055569855124 7.65628727877921 7.96525378184455 8.50553003892545 8.20840946040717 7.27094663264795 7.84711074858958 7.88403947100085 7.83769776955822 7.77467654210109 8.41334629291861 8.31150561267716 7.58867706033261 8.63961769368993 8.02047093870571 7.86700285637004 8.64992589129774 7.64027061669569 7.93099443009516 7.60159284026802 8.71350477885223 8.51997714031016 7.64556447270795 8.70833055781554 7.01226815719539 8.4359943379197 8.03457462422026 7.55017851974613 8.95324944320653 7.14210149258679 8.12871193967203 8.49957794394905 7.24161702076022 8.24009127060613 6.76683423144007 8.46292153221322 8.63803072225769 7.81826264707551 8.75317401999234 8.83585295293528 8.42318040552285 8.24307561204151 8.01398331173227 8.93307930346134 8.32235409152116 7.43405521476519 8.36166213036237 8.36552708220614 8.96292515272449 8.49775440612105 7.37481817278282 7.98863339376374 8.19923009929141 7.24374169804308 8.86571125115561 9.16912564848558 7.1729368865552 7.80785990460694 8.66309496306087 9.35547742588201 7.37986799831074 8.26494534453177 8.54535177757955 9.15136419710941 8.66948715517688 7.14710806765561 8.4631070271783 8.14428576578202 8.87194191970567 8.12709758125452 8.48271086796634 8.51436618081727 7.9378589764442 8.21206080743268 8.5643404956428 8.6175631710994 8.11836461496574 8.79270501451293 7.20718754413636 8.21621917658705 8.36181409528304 8.01587763922607 9.17425853676236 9.5109973679616 8.60767226099331 7.60992873672358 8.10400396985187 7.45105386999806 8.49951719295728 8.5410808645604 8.16357596798299 8.13149619796539 8.76610209845975 7.79231450946609 8.23607260196336 7.82215470614724 7.92435989766459 8.61498864784919 7.74973442395286 9.18872060655219 8.17448026140838 8.03750464463811 7.17295988287586 8.50637283519037 9.061389212723 7.66944197201008 8.53886128310137 8.28174121579496 7.61735208774205 8.39601301016151 7.3767994706073 7.48260534753996 7.7267211682646 7.61037047792786 8.31826022898653 7.10836469832147 8.08458678880187 8.17028240233886 8.06042303346236 8.00672733266472 7.6360598101753 8.03587053859156 7.63184305605285 7.23170635645254 8.17952763647198 7.95112351881462 7.79221532562998 7.69123001425362 7.22326274751252 9.66634117390599 8.60797663430724 7.27827655417388 9.15079712388184 8.35053224476935 7.33731503646567 6.8312137323197 7.79305216371184 8.1570919209607 8.07685534892256 8.82751398202063 7.89751026180293 7.93097472179993 7.63454786327398 7.81777632699932 8.34217097336047 8.33941563507137 7.54099151106743 8.26695172524767 8.16529830295842 8.09827683749753 8.64025140393841 8.65809739467878 8.00723215074761 7.79089974736971 8.10202138243415 8.44874423242816 8.53592473482541 8.29448913801094 8.96980627337639 7.11146284380681 7.84306198534768 7.79255360324819 7.72365622253069 9.10514309363041 7.91507794306914 8.6143383912114 6.8540311256884 8.22213965601761 9.48060067233898 8.95424118446704 8.21297235995423 8.88556985591522 8.04502775161176 7.65325665712124 8.01773426006637 8.72021423726335 8.34410842818761 7.9322732612604 8.28723979318606 8.20316717690248 7.93869855242077 7.98334907037679 8.33818494089392 8.44344063739882 7.96705374723749 7.96755804883572 8.1168432025886 8.55584122367337 8.93058527427251 8.57578534100798 7.92881811848107 7.65848471280034 8.67633920722662 8.8644159069212 7.38775110894762 7.97724736058042 7.5869699522281 7.433573358894 8.44421687062912 9.11029661682426 8.83844249082182 8.42113962888983 8.73977530604859 8.5449746552231 7.95784681209457 9.03541974940911 7.57615232256778 8.70121538997403 8.63114050007005 8.2050594532598 8.69600991029153 8.65790177350017 8.2430105501651 8.45915089305966 8.13960638689698 8.46336672381405 7.27754800915912 8.31530753355648 7.25617642746801 7.64543286817437 8.47679210716611 8.09436286160908 7.95601114595092 8.27613296322985 6.9395516264986 8.55173039754695 7.34401752519332 8.59735089406592 8.3563188662482 8.09692891045947 8.93539136343984 8.829269976106 8.19643952197175 8.59974748296594 8.7112074707003 8.83504301413778 8.25595590557177 8.1401289758702 8.18613797124899 6.70912863680277 8.09602948222 8.43130884310541 8.46608439967452 8.25679656257443 8.14384253770923 7.15684354411157 8.52101769724676 7.4278566890385 8.73962356566163 7.92074817533273 7.91351360486698 8.38957862153435 8.40368138556748 8.03038852829679 8.11087314335907 8.76987856260471 6.3811581025713 8.21172783765206 8.11129197079698 8.10573385833986 7.94178755131828 8.01442106538487 7.69549655992947 8.45421690813205 7.52344547409519 8.25397068218157 8.50896232751326 7.55968223729464 8.20364404072418 8.14382200927484 8.60444865229232 7.77790475277856 8.2858740983133 8.40618406421917 8.43807200814118 8.51629457919141 8.00316822250507 7.31723326644004 8.31932793488327 7.23064910613423 7.87362357718782 7.5068159549045 7.46179674974987 8.00539682468404 9.04142001304909 7.98270931738162 8.3490467757825 7.94296663351176 8.11412819895701 8.27118996448667 7.81923784486175 8.44220107656538 8.02832300427277 8.6381300402799 8.81179993208411 8.43682028605903 8.6454747317067 8.68794189687176 7.44434629529474 8.33502314657519 8.05438872525571 8.44237998915864 8.04397256138908 8.65248265164427 8.71010726853189 8.17634098734623 8.69874162255469 8.34327891002438 8.12708486018785 8.43955020856909 7.79941685547101 8.82922640419445 7.75326755148483 8.567057581363 8.18886300348041 6.59765718117706 8.96708115033534 6.61623369815811 8.69268029111172 8.73510417808051 8.63216471892629 8.86102999995565 7.78520699536243 8.28025679453445 7.75454349972483 8.02542136943732 9.05375093107615 7.55902748495653 8.76077122265659 8.97243309477473 8.4723103463822 8.60253042740589 7.95070170896194 8.63464950692323 8.70966933344689 8.98026596165137 8.58138678032702 8.8586724500441 8.87203330885867 8.43081233698516 9.0130944478916 8.38124438266742 8.1535381320646 8.21588707979148 8.53484585114605 8.66685420850537 8.47951286180241 8.86897893741808 8.02965806009763 8.41353878175705 9.04359717825754 8.56428763644253 8.75763795317226 8.27084170190567 8.25394906393154 9.57381531872524 8.95976245816605 8.9604069419611 8.64081550507491 8.89229517197026 8.92762143161957 8.88528013664766 8.81238778742503 9.0165902854306 9.0469318368294 8.86593721937011 8.03967800186147 9.12505046985582 7.92652268025238 8.54384410826731 8.49194880977137 8.02597365114905 9.07387318472354 8.802879153301 8.41684074981287 9.34622426312352 8.46445756501682 8.77969976489226 8.50998814690063 8.39103470327806 8.58312009284118 8.57065109318879 8.89804703263094 8.0836632871761 8.75497019775433 8.73628295779095 8.61526556632075 8.53504197419818 9.29221959660169 8.7217179020505 8.53851416686229 8.51700282458354 8.75887034930591 8.78370381747049 8.62531775391579 8.95777567988 8.28148530463457 8.34208124845983 8.70441563909607 8.06666176902552 7.473181236889 8.64226315335054 8.72032004545297 8.82424245135228 8.4668552862016 9.17787635939909 9.22109156962394 8.86060148576459 7.83576381636737 8.56423057081544 8.31142419001963 8.26308998716623 8.97602800883821 8.61460514115349 8.57282473297186 8.60085090547921 7.89348305531162 8.31282427388648 9.06582889473277 8.65306621946035 8.27972001064762 8.6701392858618 9.1138841738429 9.25174240840665 8.22161466687713 9.04807996170042 8.96118098200921 8.80100954146946 9.03862024869009 7.87818452119912 8.04915635652606 8.89377258970345 8.60778215882214 9.49413886999247 8.86538197155452 8.55135764848813 8.93394405651358 8.37052663506221 9.14020710341437 8.48659644937162 8.57982304846295 9.19119036524927 8.39893018249325 7.93990404991922 8.86885052809865 8.03815442440107 8.82463639315671 7.86013310585732 8.63060932346177 8.61624029695843 9.08453839187074 9.1598220401536 8.31440826567449 8.29689270653864 8.95394361338874 7.97302165216712 8.29516526924576 8.2304360325186 9.11569762417498 9.36243985244749 8.05875226902161 8.71927552117379 8.18419834982966 8.97117861652514 8.48789044667994 8.00067116024138 9.21312040428038 8.45524946469282 8.89711135079404 8.29045127042205 8.44192630914122 9.1490120645641 8.36368141050074 9.15430380013674 8.20235538737714 8.10609162859487 8.59763354418144 7.50820781905094 9.10438734268685 8.70249648691854 8.56223706258766 7.92889480986801 8.05560636520545 9.03698926631837 8.42730975945286 7.62570539744079 9.15913524582591 7.84490598676348 8.77297794901862 8.27296529626427 8.22827417109438 8.24033186953431 7.63350877152947 8.37583642460033 8.65361227822077 8.34025436701929 8.54788044589307 8.67099490883055 8.87846287392834 8.71866257844484 8.3637722980169 8.54285053212618 8.60618330291752 8.74186238264023 8.59622484969351 8.44350897070793 8.84271154966612 7.54417218877061 8.89502369067313 8.73932076212389 8.16442170965684 8.94004669165596 7.94222918291248 8.39356053579926 8.30986241981417 8.21984204120321 8.41331105916078 8.63979407821783 8.68797188769703 8.55717388270948 7.85522319426214 8.77099496433988 8.47651997024827 9.01104568348451 7.81671915216439 8.59525927279223 8.41001313519548 8.89277704566234
Manes.13G010700.v6.1 4.96511062220955 2.59979625578436 5.30358854623977 6.90607743128779 6.35199925489782 5.46122965860573 5.99902382935943 5.67717640714816 6.42949993405097 5.1656712379421 4.45120587051891 4.88518648889671 5.18656411877452 5.19733262938069 5.47268100534136 5.41016372156399 6.67878166252561 2.59979625578436 5.88289167663784 4.15669568736146 5.44358422374893 6.62230375688178 5.45112700783432 6.43250152971661 5.8523056114579 4.96934879529269 5.84102130106705 5.6375977784354 6.62648040131547 4.72418884551881 4.2095518786502 5.74713953190949 5.37075684083652 7.01279163004144 4.96101690648386 4.75496719747247 5.98554508445964 5.15672210021533 4.18178306660985 6.36699128756754 5.51166075157807 6.24200138063605 4.92613107285944 6.21575464588386 4.67276001426509 5.19949357061687 5.85918820465628 5.23131658408814 5.40351663655777 5.06649802592085 4.66142168899995 5.83399656859002 4.97318806077064 5.96995699768877 5.34250582066761 4.31952733684816 5.53066880390462 4.96407295057032 5.22047165238079 5.40115038323854 4.90980962415406 5.9650197361639 4.93397477554926 6.32364397525139 4.99444884894253 4.99048668622726 5.16470730563381 5.03344696906225 5.19814502409869 4.90143364489576 5.1738123020404 5.8993491001692 4.70163981646097 5.36305375509599 5.37935167739317 4.86357103238176 6.15704242485715 5.36256591661948 6.44632397103051 5.58848813031212 4.54180703342426 6.2161722329627 4.40127553140933 6.37848256198044 4.12809285298541 4.46182436032727 4.36862933646404 4.29261514069146 5.81582313053667 5.82407942174161 4.43904601445821 5.82478088181816 4.70923245008551 5.88718476037286 5.6713578930303 5.74596865187825 4.56754195180534 6.22895700910181 5.19780023284589 5.86601148455002 6.03516049520926 5.11566951207597 5.63059304831256 4.54342424852578 5.89057866898297 5.69148635954423 4.78288462650734 5.50028841065958 5.34908451685179 5.38002107099752 5.41657855564822 5.55802417443865 5.37862096237826 4.41749325203936 2.59979625578436 3.54772472454507 4.57742040129397 5.16597404384671 6.2316862877368 4.96095197141075 5.76001515044767 5.89313963716173 6.66676931537293 5.23234600409064 6.14107321248227 5.74525961960376 6.00556597368399 7.46364632070195 2.59979625578436 6.88669444931055 6.58159604658576 5.3019078279796 5.2166407602503 6.00810119379505 4.6496055046137 5.50573461633825 5.01889527479876 6.13707091295722 5.41898410795591 6.91166293763564 6.00109444241352 5.61069264647409 5.27658538535923 5.34435349733005 5.31527462798214 4.55562559816691 5.24002811170421 5.75863918325262 5.32676731455939 4.9128248976036 5.00097259942899 5.031023566887 5.55238397036134 4.94652279429734 7.101476420538 5.02745918059605 5.01625765507973 5.18989112512827 5.26198105718267 6.4695361907863 5.98418095928381 5.45318885589534 5.69833530280024 5.36488150306517 6.89571365982536 6.00413101976311 5.12670912108073 6.56334940697033 2.59979625578436 6.18980945599348 5.78272133683496 5.442618650839 5.48453810044536 5.33316251999173 4.64735506476251 5.33655100072626 5.82210308333042 6.36444450313587 5.83584876505803 2.59979625578436 4.02089228220235 4.92948490541305 6.193591186164 5.64711551677713 5.98882848216469 5.20410423056313 5.1251446723808 5.45702347294144 5.48964925678348 6.73673702411308 5.66946579621819 4.78850637370139 5.385844238342 5.81151376332113 4.97404330165398 5.60347875928705 6.06134648719728 5.58878930818312 6.08625904392727 5.52149555166382 6.75657167595866 5.38116248507558 5.65230777184993 6.05211793155069 5.24163961683964 7.5339008017646 7.08719192459225 5.57240301741061 5.63428746580512 5.70380114362292 6.93141380090204 6.75703082803831 5.70052298798658 5.60528248787738 5.47394105975458 5.78924673620088 5.68169829284267 5.96460633184491 4.22440829113689 6.21811056079563 5.53920960950861 6.49427346028464 5.50112758160475 6.09840539232157 4.56628695974774 6.17880209014042 5.3297934882194 5.19297010247788 2.59979625578436 5.49650590133917 5.97490507017705 5.90511831017497 5.69323881467575 4.93555061971203 6.01597176390137 6.71273332271418 6.26700659750063 5.22746224651732 6.05635013836877 5.7134799280463 6.62776633536938 6.7128331054287 5.65433725277 5.23600155871578 5.78021801114795 6.42767186446437 5.85258750687182 5.09675842049776 5.22728886613784 5.36817320590186 6.69098832910922 5.69078118030968 5.15420352757367 4.76019177566215 5.99616909929945 5.85547675763286 2.59979625578436 5.55627321616531 5.45153961495626 5.96592728442606 5.52382286589051 5.22885634349495 5.73814715449488 5.51825533165687 5.32943415238584 5.48929170921685 5.76300587437532 5.01624606452129 5.81016467743355 4.77518304873097 6.37057525771891 5.73071406900035 5.19585840135244 4.69960266016551 5.6097725328101 5.37400225362114 6.30471052038907 6.23259248789457 4.83512784337182 6.03569038169195 6.43520009247478 6.77617365511048 7.12931247983325 6.28913919599017 6.80621509876696 5.31789899142325 6.53519388277003 5.5116419254641 5.55140092904837 5.79708464518103 5.97180086409056 5.78485079138722 5.18610910404754 6.2598550824896 5.65327775769452 6.29575863740622 6.64814000784895 6.49237191383774 4.63495191255349 6.14950161824432 5.58225485026194 6.41036661337721 6.38636027216246 5.64352872661348 6.83926623623577 5.60836763187074 7.05212741357922 6.42991685492892 5.14021615542058 6.3406074158357 5.85292332792072 7.84800293607648 6.39311359184977 5.99482379966286 6.01529993566797 5.7434641679212 6.1767628826818 7.02278481324349 6.08353825574427 6.15068303102971 5.58253914414723 6.22106668790775 6.10765611170049 5.90319789358847 6.21869330786753 6.67950558800346 6.94279549741668 5.06638524212639 5.60930979658787 5.47472274303557 5.50679663680783 6.96402230542347 7.17295988287586 5.42639949744273 5.53878193411182 6.08632604076525 6.54869169035221 6.17372472842667 5.80385218603395 6.49865008854168 5.70491563283377 4.54807081784639 6.1998602045039 5.69065028576849 6.04069056483845 6.0138114046869 6.34429933484272 6.12771917764631 6.45406865716002 6.77467374620886 5.24994237265679 6.48863800811373 7.65846909548411 5.63021918768452 6.48498365491456 5.99203696891072 6.57522991685486 5.86552006295927 5.17451561745485 5.26759424286621 5.5940362350044 5.24046203697303 5.27881672069707 5.56496550425645 6.21316069782897 6.19521570493571 6.51100753097348 6.74858951672773 5.5010145038732 6.05034151379692 5.48925252525323 6.87943406626525 7.81154294260509 6.45115456793667 6.38893710307207 5.94747545092746 6.57013790553199 6.7251270079807 5.18046917977535 5.71628932568979 6.20528118771758 6.25774345024402 6.5866312147937 7.57458379501723 6.11753660015753 6.34332616833624 5.89042944091516 7.35470194965837 6.02509946188398 5.10467421920338 6.07200786716672 5.53260901940399 6.66970373149868 7.5972902559803 6.25093495608666 6.85057677400854 6.63460563327551 6.67957080097512 6.14828765352391 4.78004646723728 6.13008339662739 5.37473573560032 6.83749543595929 6.8311445047407 6.60451758880916 5.69681597536828 6.08660843788452 6.57725770208315 6.47240161862512 6.05623446771268 5.68416272193363 5.39370696399649 6.68638189992948 7.0263809560832 5.68172724507355 6.5219368263418 5.9101209007848 7.34182653082106 5.42232739088544 5.82118982759525 6.47484164646644 6.44959117343638 6.24656457274911 5.10628906436677 5.92603536145436 7.08686516261268 6.52536644678396 5.06991939140423 6.77736554160804 6.07348619718548 6.71138549402912 6.58576864776739 6.55921907303245 7.00642177863052 6.12994044290197 6.495319777305 5.92654237797355 6.16651558388725 6.54254156550005 6.36550763765864 6.42154430377566 7.36156972122748 6.54494586317791 5.03711955794128 6.59780959811022 6.92179864759893 5.41988963819127 6.4471675956728 6.89440507237024 5.77337074804093 6.44472012720915 5.84702480087828 6.88748389340913 5.67516604897445 5.65375223684189 7.10231910626069 6.52828410697349 5.99584466818748 5.6232101392156 5.95894411626179 6.46685740876683 5.99354729673723 6.87261215294297 5.57694930315816 6.09313281846561 6.48082084162338 6.27150784061394 7.90326993966895 5.41716318924828 5.01187277306369 5.10255486553709 6.55445455378307 5.52971811360362 6.77469279263867 6.18195824742033 5.5733730360995 5.86410565941564 4.21584791522146 7.40234020915585 6.21979990433655 5.64113179474659 5.86703327828973 4.73887652251078 7.36938195912866 5.34352363085636 5.43154935669389 6.3811581025713 5.56989846336611 6.08348125709802 6.22808494731069 5.52068038784496 5.93737665303443 4.94020984519509 7.17328232412865 5.42189100032626 5.40636758699889 6.29933202871637 6.07748546705132 6.99816224571667 6.66293372979575 6.78201858386145 6.20906094557499 6.30964180775595 5.82687471428581 5.59092391297185 5.47195826397192 6.05047360769009 5.81053699205037 6.81136736527219 6.02912254167396 5.72292915739133 6.07513034651528 5.41176397981914 6.26198857138161 4.490756795485 5.96212758649637 5.40696947717784 6.20025624712673 6.62864111880761 6.01147779179977 6.23608985977777 6.27848582701781 5.55990015817853 5.77442015225111 5.22066896939271 5.75672104975912 6.70008163363045 5.38945922870076 7.40717081288941 7.00335438447551 5.77957577073032 5.52160651518515 5.14192544095595 6.25007980920241 5.42734564276673 4.89572241058799 5.88774065127143 5.00949224481675 6.45691572327198 6.4615426710324 5.33379953968864 5.39484713092188 5.57736687139385 6.25934044324718 5.41735629026965 5.58413440648029 6.43925870622852 5.71954492282757 6.46002072804533 6.15982019637065 4.63794035180029 5.76750920314311 5.25227420038632 6.36206602419385 5.01506268235062 4.41840871753194 6.18677126373666 5.27207573816219 5.86672803921797 5.39877344739721 5.3492247825756 5.82986919402815 5.38311234372799 6.13088445351985 6.08361188959735 5.63070118061937 4.6137118740515 5.31469541824452 5.78767280443631 6.77387036568037 5.53788843919587 4.62906743223544 5.43846308275631 5.23613527289061 4.89397173709456 5.42161888146415 4.63631147807675 3.8918414592231 4.4301538204506 6.04022323634721 4.05382240138403 4.6512886659473 5.14530910802604 4.73245795472037 5.76906611775146 4.86191773256248 3.759045560907 4.35433206826405 5.08542474918065 6.40156135540617 5.03937361426058 4.60499491105804 5.18983504813248 4.97828712788077 4.74067594114406 5.07731138892656 4.6930636712557 5.66836118067392 5.74534147984939 5.73575000896313 5.28215978661779 5.22167403540487 5.74829583325737 5.43913791554295 4.89517011244697 5.44531987412728 5.25640659074069 6.3814217781088 4.81193159892242 6.1952917440883 5.49897245472874 4.72391116086682 6.14156627062532 5.21671034010317 5.55496886190211 4.9095590167807 5.16048223180925 5.45667075841334 4.65721139415262 6.2458785179737 5.90338527320341 4.76720105423711 5.29517685760925 5.51726073908606 6.99292411311428 6.61438572770143 4.36882737442123 5.99159582542454 4.74624062279918 5.22409766931607 5.72440515974775 4.69941935171913 4.84957687518996 4.90743344855262 6.83511290378496 5.0093340735238 2.59979625578436 5.82418373434035 6.61980834856389 6.22654137311414 5.79910016184034 4.49926345184085 5.86819133810465 5.12959690890145 5.73451510000824 4.51144773910168 3.81894487985072 5.48805411018171 5.0048740336767 6.2617805380363 3.78005305080069 4.88394475000689 4.92541343083515 4.85352887312579 6.72900108097161 4.8259835338587 5.25264536237047 5.66832519039415 4.32047031647615 7.06939520329992 5.47539384803193 5.72128814062563 4.85894250596038 5.18503027476481 5.86415167460352 6.30428354139829 4.45824263689333 5.21242088591395 4.13342887038149 4.94998635955921 5.50409616549166 5.15831769821127 4.64021012449764 4.80128658592264 4.49601149518131 6.77708130905047 5.59270221954187 4.58940816790069 5.42939294023203 5.51763789134406 5.4579616573628 4.89204687168545 4.95226066461257 6.01730077499049 4.69631169448773 5.89144021404961 2.59979625578436 5.03194152008708 2.59979625578436 5.21686947496643 2.59979625578436 5.80660070640747 4.02325558256586 5.99833546205274 5.5271067936127 6.00330809121962 5.84650304276622 5.53843061646987 4.88890607703084 4.08931891774608 6.35388195644717 4.47517835441572 4.8901964227832 5.35321338313678 5.28094270377473 5.83628217731395 5.91178691962267 5.359145462439 5.47523542505339 5.12381524824965 6.4113599512679 5.70120556121574 5.15598402177387 5.48135470616847 5.17672287544096 6.31025056665853 5.93107930018709 4.74589428146244 6.07463666341109 5.72740000709004 5.7793864003264 5.35495398021179 5.58792098587616 6.10682064374067 4.43703992515769 6.38115748183464 5.12645546740395 3.83341950697913 5.68306429242239 5.03946230904895 4.53365525642745 5.88477077871193 4.92555269984293 4.36670278574688 2.59979625578436 5.03206922842288 3.72442824282283 4.9162033600905 5.62639973788788 4.61417068283632 7.19035294778743 4.99881625503114 3.8356080573271 5.32088087580958 5.41979465762877 4.19994745043866 3.22438648604129 5.1152217925014 5.07690828479244 5.12413069691545 5.00658218445347 5.27458507737922 5.03212776340602 6.26252717345716 5.41646759022444 6.13105785040076 5.00000176257895 4.93728245050757
Manes.13G010800.v6.1 2.59979625578436 2.59979625578436 2.59979625578436 2.59979625578436 2.59979625578436 2.59979625578436 2.59979625578436 5.46057874205575 2.59979625578436 2.59979625578436 2.59979625578436 2.59979625578436 5.18656411877452 2.59979625578436 2.59979625578436 2.59979625578436 2.59979625578436 4.58180910017937 2.59979625578436 2.59979625578436 2.59979625578436 2.59979625578436 5.92194222349424 2.59979625578436 2.59979625578436 2.59979625578436 2.59979625578436 2.59979625578436 2.59979625578436 2.59979625578436 2.59979625578436 2.59979625578436 5.26269754500339 3.19522409136653 2.59979625578436 2.59979625578436 2.59979625578436 3.21447733758373 3.74501690071293 2.59979625578436 2.59979625578436 2.59979625578436 2.59979625578436 2.59979625578436 3.6225462550542 2.59979625578436 2.59979625578436 4.71199234508503 2.59979625578436 2.59979625578436 2.59979625578436 2.59979625578436 2.59979625578436 2.59979625578436 2.59979625578436 2.59979625578436 3.1130976494983 5.17183479680682 2.59979625578436 2.59979625578436 2.59979625578436 2.59979625578436 4.93397477554926 2.59979625578436 2.59979625578436 2.59979625578436 2.59979625578436 2.59979625578436 2.59979625578436 2.59979625578436 2.59979625578436 2.59979625578436 4.70163981646097 2.59979625578436 2.59979625578436 2.59979625578436 2.59979625578436 4.06954504708076 2.59979625578436 2.59979625578436 2.59979625578436 2.59979625578436 3.17512532819144 2.59979625578436 2.59979625578436 2.59979625578436 2.59979625578436 3.39107561198341 2.59979625578436 2.59979625578436 2.59979625578436 2.59979625578436 3.47790506614349 2.59979625578436 2.59979625578436 2.59979625578436 2.59979625578436 2.59979625578436 2.59979625578436 3.03824441707797 2.59979625578436 2.59979625578436 2.59979625578436 2.59979625578436 2.59979625578436 2.59979625578436 2.59979625578436 3.00944776328652 3.01650372679633 2.59979625578436 2.59979625578436 2.59979625578436 2.59979625578436 4.60404684305732 2.59979625578436 3.91825195276001 2.59979625578436 2.59979625578436 5.59984365248234 2.59979625578436 2.59979625578436 2.59979625578436 2.59979625578436 4.83102442209592 2.59979625578436 2.59979625578436 2.59979625578436 2.59979625578436 2.59979625578436 3.37130380600997 2.59979625578436 2.59979625578436 2.59979625578436 5.82110549442644 2.59979625578436 2.59979625578436 2.59979625578436 2.59979625578436 4.85693801717123 2.59979625578436 2.59979625578436 2.59979625578436 2.59979625578436 2.59979625578436 2.59979625578436 2.59979625578436 2.59979625578436 3.05552170562978 2.59979625578436 2.59979625578436 2.59979625578436 2.59979625578436 2.59979625578436 2.59979625578436 3.18288021682041 2.59979625578436 2.59979625578436 2.59979625578436 4.5761930900094 2.59979625578436 2.59979625578436 2.59979625578436 2.59979625578436 2.59979625578436 2.59979625578436 2.59979625578436 2.59979625578436 2.59979625578436 2.59979625578436 3.11037841164054 2.59979625578436 2.59979625578436 2.59979625578436 2.59979625578436 2.59979625578436 2.59979625578436 2.59979625578436 2.59979625578436 5.3972684880234 2.59979625578436 2.59979625578436 2.59979625578436 2.59979625578436 6.22797632762228 2.59979625578436 2.59979625578436 2.59979625578436 2.59979625578436 2.59979625578436 2.59979625578436 2.59979625578436 2.59979625578436 3.24239127858813 2.59979625578436 3.10743416573937 2.59979625578436 2.59979625578436 2.59979625578436 3.72991322685409 4.5612652838314 2.59979625578436 2.59979625578436 2.59979625578436 3.04772504160026 2.59979625578436 2.59979625578436 2.59979625578436 3.22829425332205 2.59979625578436 2.59979625578436 2.59979625578436 3.11572183528983 2.59979625578436 2.59979625578436 3.04879652493302 3.17753729138824 2.59979625578436 2.59979625578436 2.59979625578436 3.62527782849285 2.59979625578436 2.59979625578436 2.59979625578436 2.59979625578436 5.37187051836521 3.39145816204378 2.59979625578436 2.59979625578436 2.59979625578436 5.81485912655667 2.59979625578436 2.59979625578436 2.59979625578436 2.59979625578436 4.49142542841151 2.59979625578436 3.05800329061214 2.59979625578436 2.59979625578436 7.60635928743888 2.59979625578436 2.59979625578436 2.59979625578436 3.07492497937578 4.33059150984436 2.59979625578436 2.59979625578436 2.59979625578436 3.12024369940562 4.89135785103517 2.59979625578436 2.59979625578436 2.59979625578436 2.59979625578436 5.2303528758617 3.11671905717742 2.59979625578436 2.59979625578436 2.59979625578436 6.05445699825712 2.59979625578436 2.59979625578436 2.59979625578436 2.59979625578436 5.37808608785353 3.32481310418497 3.4011667831687 3.17356662868593 3.5157666023938 4.17450068315943 2.59979625578436 2.59979625578436 2.59979625578436 2.59979625578436 5.07199364316602 2.59979625578436 2.59979625578436 2.59979625578436 3.79793381884116 3.05198833785288 6.71356810711214 2.59979625578436 3.16701465435691 3.09839870207427 2.59979625578436 3.70267332929628 2.59979625578436 2.59979625578436 2.59979625578436 3.26645129656096 4.72781320183809 3.25348081783336 2.59979625578436 2.59979625578436 2.59979625578436 6.0342516485814 2.59979625578436 2.59979625578436 2.59979625578436 3.45614966072342 5.35631974390483 2.59979625578436 2.59979625578436 2.59979625578436 3.16495280147876 7.86512071603479 3.36089001473455 2.59979625578436 2.59979625578436 3.14562636105081 7.04711377732132 4.0045116969728 2.59979625578436 3.43497551468937 3.24569782192461 4.67568692870387 2.59979625578436 2.59979625578436 3.24931906988771 3.40084265488325 7.14362913269392 2.59979625578436 2.59979625578436 2.59979625578436 2.59979625578436 5.6870271692584 2.59979625578436 2.59979625578436 2.59979625578436 2.59979625578436 3.55720716581145 3.14710624753656 2.59979625578436 3.87794310174846 3.52099072017288 6.17621792818899 2.59979625578436 3.15767287045227 2.59979625578436 2.59979625578436 2.59979625578436 2.59979625578436 2.59979625578436 3.33517525269574 2.59979625578436 6.9946337672638 3.45140772308329 3.06942971940629 3.1933542419055 2.59979625578436 5.29887893382658 3.10020146374746 3.15916706065669 2.59979625578436 3.17763575246582 7.25648145647517 2.59979625578436 2.59979625578436 3.15022104454705 2.59979625578436 7.01640334838465 3.29631831669058 2.59979625578436 2.59979625578436 2.59979625578436 4.19695890766279 3.3307332458249 2.59979625578436 3.15779812644779 2.59979625578436 3.86386906578086 2.59979625578436 2.59979625578436 2.59979625578436 2.59979625578436 2.59979625578436 7.45193155417967 2.59979625578436 2.59979625578436 2.59979625578436 2.59979625578436 6.96608360231073 2.59979625578436 2.59979625578436 3.09253880012922 2.59979625578436 4.79717403885434 2.59979625578436 2.59979625578436 2.59979625578436 2.59979625578436 2.59979625578436 2.59979625578436 2.59979625578436 2.59979625578436 2.59979625578436 6.74851268781376 2.59979625578436 3.19857785665936 3.25797369082606 3.08059389465736 3.37221118168512 2.59979625578436 2.59979625578436 2.59979625578436 2.59979625578436 3.22344610197473 2.59979625578436 2.59979625578436 2.59979625578436 2.59979625578436 2.59979625578436 2.59979625578436 2.59979625578436 2.59979625578436 2.59979625578436 6.94934479819754 2.59979625578436 2.59979625578436 2.59979625578436 2.59979625578436 4.02150852666329 3.71156365949856 3.55429179112453 2.59979625578436 2.59979625578436 5.56056211144678 2.59979625578436 2.59979625578436 2.59979625578436 2.59979625578436 5.71968747163124 2.59979625578436 2.59979625578436 2.59979625578436 2.59979625578436 5.1597727825263 2.59979625578436 2.59979625578436 2.59979625578436 2.59979625578436 3.16827723233197 3.14267566082531 2.59979625578436 2.59979625578436 2.59979625578436 2.59979625578436 2.59979625578436 2.59979625578436 3.0755768791799 3.41089451088101 2.59979625578436 2.59979625578436 2.59979625578436 2.59979625578436 2.59979625578436 5.55937477545044 3.02191542271198 2.59979625578436 2.59979625578436 2.59979625578436 6.04793320665574 2.59979625578436 2.59979625578436 2.59979625578436 2.59979625578436 5.67446244778932 2.59979625578436 2.59979625578436 4.84495690971112 2.59979625578436 2.59979625578436 4.13900001417604 2.59979625578436 2.59979625578436 2.59979625578436 2.59979625578436 2.59979625578436 2.59979625578436 2.59979625578436 2.59979625578436 2.59979625578436 2.59979625578436 2.59979625578436 2.59979625578436 2.59979625578436 2.59979625578436 2.59979625578436 2.59979625578436 2.59979625578436 2.59979625578436 2.59979625578436 2.59979625578436 2.59979625578436 2.59979625578436 2.59979625578436 3.08735284545691 2.59979625578436 2.59979625578436 2.59979625578436 2.59979625578436 2.59979625578436 3.49105114569248 2.59979625578436 2.59979625578436 2.59979625578436 2.59979625578436 5.50374766434308 2.59979625578436 2.59979625578436 2.59979625578436 3.12404357264528 2.59979625578436 2.59979625578436 2.59979625578436 2.59979625578436 2.59979625578436 4.83942466176822 2.59979625578436 2.59979625578436 2.59979625578436 2.59979625578436 4.94658870742859 2.59979625578436 2.59979625578436 2.59979625578436 2.59979625578436 3.46202811036683 2.59979625578436 2.59979625578436 2.59979625578436 2.59979625578436 2.59979625578436 2.59979625578436 2.59979625578436 2.59979625578436 2.59979625578436 2.59979625578436 2.59979625578436 2.59979625578436 2.59979625578436 2.59979625578436 2.59979625578436 2.59979625578436 2.59979625578436 2.59979625578436 2.59979625578436 5.56266115836327 2.59979625578436 2.59979625578436 2.59979625578436 2.59979625578436 3.33692940409424 3.09463790016529 2.59979625578436 2.59979625578436 2.97688219355799 7.00917008006572 2.59979625578436 2.59979625578436 2.59979625578436 2.59979625578436 6.24231581662792 2.59979625578436 2.59979625578436 2.59979625578436 2.59979625578436 3.11225860773288 5.35197341438133 2.59979625578436 2.59979625578436 2.59979625578436 2.59979625578436 6.28553193683739 2.59979625578436 3.20691983770591 3.14894040553398 2.59979625578436 5.05734816675547 2.59979625578436 2.59979625578436 2.59979625578436 2.59979625578436 4.69241594075646 2.59979625578436 3.87596597040693 2.59979625578436 2.59979625578436 4.03002389559341 3.19337031441694 2.59979625578436 3.22155548070353 2.59979625578436 4.56904625217008 2.59979625578436 3.20491354779203 2.59979625578436 2.59979625578436 5.81015682383916 3.3217847703779 2.59979625578436 2.59979625578436 3.13052693773863 5.12411349721797 2.59979625578436 3.28755938414103 2.59979625578436 2.59979625578436 5.21108137294699 2.59979625578436 3.3197901182369 2.59979625578436 3.36272800854502 5.73433392692731 2.59979625578436 2.59979625578436 2.59979625578436 2.59979625578436 2.59979625578436 2.59979625578436 2.59979625578436 2.59979625578436 2.59979625578436 2.59979625578436 2.59979625578436 2.59979625578436 2.59979625578436 2.59979625578436 2.59979625578436 3.24925207574573 2.59979625578436 2.59979625578436 2.59979625578436 4.90743344855262 2.59979625578436 2.59979625578436 4.28711904250441 2.59979625578436 4.40711821045092 2.59979625578436 2.59979625578436 2.59979625578436 2.59979625578436 3.76689638944811 2.59979625578436 2.59979625578436 2.59979625578436 2.59979625578436 3.7908095180558 2.59979625578436 2.59979625578436 2.59979625578436 2.59979625578436 4.61957996461493 2.59979625578436 2.59979625578436 2.59979625578436 2.59979625578436 2.59979625578436 2.59979625578436 3.11790825992549 2.59979625578436 2.59979625578436 3.20938411112718 5.27112002994551 3.03183288177952 2.59979625578436 2.59979625578436 2.59979625578436 4.97136114283426 2.59979625578436 2.59979625578436 2.59979625578436 3.05549889512908 3.06479868293381 2.59979625578436 2.59979625578436 3.11870604035815 2.59979625578436 3.98146680984878 2.59979625578436 3.77818253122674 2.59979625578436 2.59979625578436 5.76773216905452 2.59979625578436 2.59979625578436 2.59979625578436 2.59979625578436 4.37693368311676 2.59979625578436 2.59979625578436 2.59979625578436 2.59979625578436 7.28772121097586 2.59979625578436 2.59979625578436 2.59979625578436 2.59979625578436 5.50533607311051 2.59979625578436 3.059035661787 3.35651622161544 2.59979625578436 5.89533470733211 3.43229267361625 2.59979625578436 2.59979625578436 2.59979625578436 2.59979625578436 3.22256664660478 2.59979625578436 2.59979625578436 2.59979625578436 4.02635772176742 2.59979625578436 2.59979625578436 2.59979625578436 2.59979625578436 7.11224681665553 2.59979625578436 2.59979625578436 2.59979625578436 3.20476569301684 3.24895042512516 2.59979625578436 2.59979625578436 2.59979625578436 2.59979625578436 3.12439282256448 2.59979625578436 2.59979625578436 2.59979625578436 2.59979625578436 2.59979625578436 2.59979625578436 2.59979625578436 3.21916247304854 3.17452592349132 2.59979625578436 2.59979625578436 2.59979625578436 2.59979625578436 2.59979625578436 6.63577285888008 2.59979625578436 2.59979625578436 2.59979625578436 3.21951123834957 6.37671585304117 2.59979625578436 3.1167432246131 2.59979625578436 2.59979625578436 4.62668287946832 2.59979625578436 2.59979625578436 2.59979625578436
Manes.13G010900.v6.1 2.59979625578436 2.59979625578436 2.59979625578436 2.59979625578436 2.59979625578436 2.59979625578436 2.59979625578436 2.59979625578436 2.59979625578436 2.59979625578436 2.59979625578436 2.59979625578436 2.59979625578436 2.59979625578436 2.59979625578436 2.59979625578436 2.59979625578436 2.59979625578436 2.59979625578436 2.59979625578436 2.59979625578436 2.59979625578436 2.59979625578436 2.59979625578436 2.59979625578436 2.59979625578436 2.59979625578436 2.59979625578436 2.59979625578436 2.59979625578436 2.59979625578436 2.59979625578436 2.59979625578436 2.59979625578436 2.59979625578436 2.59979625578436 2.59979625578436 2.59979625578436 2.59979625578436 2.59979625578436 2.59979625578436 2.59979625578436 2.59979625578436 2.59979625578436 2.59979625578436 2.59979625578436 2.59979625578436 2.59979625578436 2.59979625578436 2.59979625578436 2.59979625578436 2.59979625578436 2.59979625578436 2.59979625578436 2.59979625578436 2.59979625578436 3.1130976494983 2.59979625578436 2.59979625578436 2.59979625578436 2.59979625578436 2.59979625578436 2.59979625578436 2.59979625578436 2.59979625578436 2.59979625578436 2.59979625578436 2.59979625578436 2.59979625578436 2.59979625578436 2.59979625578436 2.59979625578436 2.59979625578436 2.59979625578436 2.59979625578436 2.59979625578436 2.59979625578436 2.59979625578436 2.59979625578436 2.59979625578436 2.59979625578436 2.59979625578436 2.59979625578436 2.59979625578436 2.59979625578436 2.59979625578436 2.59979625578436 2.59979625578436 3.01907165093939 2.59979625578436 2.59979625578436 2.59979625578436 2.59979625578436 2.59979625578436 2.59979625578436 2.59979625578436 2.59979625578436 2.59979625578436 2.59979625578436 2.59979625578436 2.59979625578436 2.59979625578436 2.59979625578436 2.59979625578436 2.59979625578436 2.59979625578436 2.59979625578436 2.59979625578436 2.59979625578436 2.59979625578436 2.59979625578436 2.59979625578436 2.59979625578436 3.27950361820524 2.59979625578436 2.59979625578436 2.59979625578436 2.59979625578436 2.59979625578436 2.59979625578436 2.59979625578436 2.59979625578436 2.59979625578436 2.59979625578436 2.59979625578436 2.59979625578436 2.59979625578436 2.59979625578436 2.59979625578436 3.14854429515482 2.59979625578436 2.59979625578436 2.59979625578436 2.59979625578436 2.59979625578436 2.59979625578436 2.59979625578436 2.59979625578436 2.59979625578436 2.59979625578436 2.59979625578436 2.59979625578436 2.59979625578436 2.59979625578436 2.59979625578436 2.59979625578436 2.59979625578436 2.59979625578436 2.59979625578436 2.59979625578436 2.59979625578436 2.59979625578436 2.59979625578436 2.59979625578436 2.59979625578436 2.59979625578436 2.59979625578436 2.59979625578436 2.59979625578436 2.59979625578436 2.59979625578436 2.59979625578436 2.59979625578436 2.59979625578436 2.59979625578436 2.59979625578436 2.59979625578436 2.59979625578436 2.59979625578436 2.59979625578436 2.59979625578436 2.59979625578436 2.59979625578436 2.59979625578436 2.59979625578436 2.59979625578436 2.59979625578436 2.59979625578436 2.59979625578436 2.59979625578436 2.59979625578436 2.59979625578436 2.59979625578436 2.59979625578436 2.59979625578436 2.59979625578436 2.59979625578436 2.59979625578436 2.59979625578436 2.59979625578436 2.59979625578436 2.59979625578436 2.59979625578436 2.59979625578436 2.59979625578436 2.59979625578436 2.59979625578436 2.59979625578436 2.59979625578436 2.59979625578436 2.59979625578436 2.59979625578436 2.59979625578436 2.59979625578436 2.59979625578436 2.59979625578436 2.59979625578436 2.59979625578436 2.59979625578436 2.59979625578436 2.59979625578436 2.59979625578436 2.59979625578436 2.59979625578436 2.59979625578436 2.59979625578436 2.59979625578436 2.59979625578436 2.59979625578436 2.59979625578436 2.59979625578436 2.59979625578436 2.59979625578436 2.59979625578436 2.59979625578436 2.59979625578436 2.59979625578436 2.59979625578436 2.59979625578436 2.59979625578436 2.59979625578436 2.59979625578436 2.59979625578436 2.59979625578436 2.59979625578436 2.59979625578436 2.59979625578436 2.59979625578436 2.59979625578436 2.59979625578436 2.59979625578436 2.59979625578436 2.59979625578436 2.59979625578436 2.59979625578436 2.59979625578436 2.59979625578436 2.59979625578436 2.59979625578436 2.59979625578436 2.59979625578436 2.59979625578436 2.59979625578436 2.59979625578436 2.59979625578436 2.59979625578436 2.59979625578436 2.59979625578436 2.59979625578436 2.59979625578436 2.59979625578436 2.59979625578436 2.59979625578436 2.59979625578436 2.59979625578436 2.59979625578436 2.59979625578436 2.59979625578436 2.59979625578436 2.59979625578436 2.59979625578436 2.59979625578436 2.59979625578436 2.59979625578436 2.59979625578436 2.59979625578436 2.59979625578436 2.59979625578436 2.59979625578436 2.59979625578436 2.59979625578436 2.59979625578436 2.59979625578436 2.59979625578436 2.59979625578436 2.59979625578436 2.59979625578436 2.59979625578436 2.59979625578436 3.07327005296684 2.59979625578436 2.59979625578436 2.59979625578436 2.59979625578436 2.59979625578436 2.59979625578436 2.59979625578436 2.59979625578436 2.59979625578436 2.59979625578436 2.59979625578436 2.59979625578436 2.59979625578436 2.59979625578436 2.59979625578436 2.59979625578436 2.59979625578436 2.59979625578436 2.59979625578436 2.59979625578436 2.59979625578436 2.59979625578436 2.59979625578436 2.59979625578436 2.59979625578436 2.59979625578436 2.59979625578436 2.59979625578436 2.59979625578436 2.59979625578436 2.59979625578436 2.59979625578436 2.59979625578436 2.59979625578436 2.59979625578436 2.59979625578436 2.59979625578436 3.08857273903009 2.59979625578436 2.59979625578436 2.59979625578436 2.59979625578436 2.59979625578436 2.59979625578436 2.59979625578436 2.59979625578436 2.59979625578436 2.59979625578436 2.59979625578436 2.59979625578436 2.59979625578436 2.59979625578436 2.59979625578436 2.59979625578436 2.59979625578436 2.59979625578436 2.59979625578436 2.59979625578436 2.59979625578436 2.59979625578436 2.59979625578436 2.59979625578436 2.59979625578436 2.59979625578436 2.59979625578436 2.59979625578436 2.59979625578436 2.59979625578436 2.59979625578436 2.59979625578436 2.59979625578436 2.59979625578436 2.59979625578436 2.59979625578436 2.59979625578436 2.59979625578436 2.59979625578436 2.59979625578436 2.59979625578436 2.59979625578436 2.59979625578436 2.59979625578436 2.59979625578436 2.59979625578436 2.59979625578436 2.59979625578436 2.59979625578436 2.59979625578436 2.59979625578436 2.59979625578436 2.59979625578436 2.59979625578436 2.59979625578436 2.59979625578436 2.59979625578436 2.59979625578436 2.59979625578436 2.59979625578436 2.59979625578436 2.59979625578436 2.59979625578436 2.59979625578436 2.59979625578436 2.59979625578436 2.59979625578436 2.59979625578436 2.59979625578436 2.59979625578436 2.59979625578436 2.59979625578436 2.59979625578436 2.59979625578436 2.59979625578436 2.59979625578436 2.59979625578436 3.52542129662251 2.59979625578436 2.59979625578436 2.59979625578436 2.59979625578436 2.59979625578436 2.59979625578436 2.59979625578436 2.59979625578436 2.59979625578436 2.59979625578436 2.59979625578436 2.59979625578436 2.59979625578436 2.59979625578436 2.59979625578436 2.59979625578436 2.59979625578436 2.59979625578436 2.59979625578436 2.59979625578436 2.59979625578436 2.59979625578436 3.90633645017812 2.59979625578436 2.59979625578436 2.59979625578436 2.59979625578436 2.59979625578436 2.59979625578436 2.59979625578436 2.59979625578436 2.59979625578436 2.59979625578436 2.59979625578436 3.10140652150073 2.59979625578436 3.14267566082531 2.59979625578436 2.59979625578436 2.59979625578436 2.59979625578436 2.59979625578436 2.59979625578436 2.59979625578436 2.59979625578436 2.59979625578436 3.22556948593357 2.59979625578436 2.59979625578436 2.59979625578436 2.59979625578436 3.19467141427376 2.59979625578436 2.59979625578436 2.59979625578436 2.59979625578436 2.59979625578436 2.59979625578436 2.59979625578436 2.59979625578436 2.59979625578436 2.59979625578436 2.59979625578436 2.59979625578436 2.59979625578436 2.59979625578436 2.59979625578436 2.59979625578436 2.59979625578436 2.59979625578436 2.59979625578436 2.59979625578436 2.59979625578436 2.59979625578436 3.1782393393218 2.59979625578436 2.59979625578436 3.15150067151979 2.59979625578436 2.59979625578436 2.59979625578436 2.59979625578436 2.59979625578436 2.59979625578436 2.59979625578436 3.09854109867356 2.59979625578436 3.35007378670469 2.59979625578436 2.59979625578436 2.59979625578436 2.59979625578436 2.59979625578436 2.59979625578436 2.59979625578436 2.59979625578436 2.59979625578436 2.59979625578436 2.59979625578436 2.59979625578436 2.59979625578436 2.59979625578436 2.59979625578436 2.59979625578436 2.59979625578436 2.59979625578436 2.59979625578436 2.59979625578436 2.59979625578436 2.59979625578436 2.59979625578436 2.59979625578436 2.59979625578436 2.59979625578436 2.59979625578436 2.59979625578436 2.59979625578436 3.77143903312147 2.59979625578436 2.59979625578436 2.59979625578436 2.59979625578436 2.59979625578436 2.59979625578436 2.59979625578436 2.59979625578436 2.59979625578436 2.59979625578436 2.59979625578436 2.59979625578436 2.59979625578436 2.59979625578436 2.59979625578436 2.59979625578436 2.59979625578436 2.59979625578436 2.59979625578436 2.59979625578436 2.59979625578436 2.59979625578436 2.59979625578436 2.59979625578436 2.59979625578436 2.59979625578436 2.59979625578436 2.59979625578436 2.59979625578436 3.09463790016529 2.59979625578436 2.59979625578436 2.59979625578436 2.59979625578436 3.33659959047805 2.59979625578436 2.59979625578436 2.59979625578436 2.59979625578436 3.2692901765405 2.59979625578436 2.59979625578436 2.59979625578436 2.59979625578436 2.59979625578436 2.59979625578436 2.59979625578436 2.59979625578436 2.59979625578436 2.59979625578436 4.51110840982021 2.59979625578436 2.59979625578436 3.36204250988082 2.59979625578436 3.36586943173339 2.59979625578436 2.59979625578436 2.59979625578436 2.59979625578436 2.59979625578436 2.59979625578436 2.59979625578436 2.59979625578436 3.22990884353066 3.19337031441694 2.59979625578436 2.59979625578436 2.59979625578436 2.59979625578436 4.05020411982674 2.59979625578436 2.59979625578436 3.31429537738927 2.59979625578436 3.3217847703779 2.59979625578436 2.59979625578436 3.5091143569893 2.59979625578436 3.37588687910859 2.59979625578436 2.59979625578436 3.90506566321177 2.59979625578436 3.83756148430802 3.60798097877415 2.59979625578436 2.59979625578436 2.59979625578436 2.59979625578436 2.59979625578436 3.21559004798566 2.59979625578436 2.59979625578436 2.59979625578436 2.59979625578436 2.59979625578436 2.59979625578436 2.59979625578436 2.59979625578436 2.59979625578436 2.59979625578436 2.59979625578436 2.59979625578436 2.59979625578436 2.59979625578436 2.59979625578436 3.52311327369897 2.59979625578436 3.34444953840647 2.59979625578436 2.59979625578436 2.59979625578436 2.59979625578436 2.59979625578436 2.59979625578436 3.21021486625664 2.59979625578436 2.59979625578436 2.59979625578436 2.59979625578436 2.59979625578436 3.02941578193738 2.59979625578436 2.59979625578436 2.59979625578436 2.59979625578436 2.59979625578436 2.59979625578436 2.59979625578436 2.59979625578436 2.59979625578436 2.59979625578436 2.59979625578436 2.59979625578436 2.59979625578436 2.59979625578436 3.3444210447866 2.59979625578436 2.59979625578436 2.59979625578436 2.59979625578436 3.10899527952792 3.20273864989596 2.59979625578436 3.13093185640013 2.59979625578436 2.59979625578436 3.60270343651545 3.39845749303654 2.59979625578436 2.59979625578436 2.59979625578436 2.59979625578436 2.59979625578436 4.10881848446767 2.59979625578436 2.59979625578436 3.56247340105491 2.59979625578436 2.59979625578436 2.59979625578436 2.59979625578436 2.59979625578436 2.59979625578436 2.59979625578436 2.59979625578436 2.59979625578436 2.59979625578436 2.59979625578436 2.59979625578436 2.59979625578436 2.59979625578436 2.59979625578436 3.23023422384682 2.59979625578436 3.059035661787 2.59979625578436 2.59979625578436 2.59979625578436 2.59979625578436 2.59979625578436 2.59979625578436 2.59979625578436 2.59979625578436 3.47394710612716 2.59979625578436 2.59979625578436 2.59979625578436 2.59979625578436 2.59979625578436 3.71512645345224 2.59979625578436 2.59979625578436 2.59979625578436 2.59979625578436 2.59979625578436 2.59979625578436 2.59979625578436 2.59979625578436 2.59979625578436 2.59979625578436 2.59979625578436 2.59979625578436 2.59979625578436 3.68674262044617 2.59979625578436 2.59979625578436 2.59979625578436 2.59979625578436 3.4309770644687 2.59979625578436 2.59979625578436 2.59979625578436 2.59979625578436 2.59979625578436 2.59979625578436 2.59979625578436 4.0812256966388 2.59979625578436 2.59979625578436 2.59979625578436 2.59979625578436 2.59979625578436 3.33821626897538 4.17168768980405 2.59979625578436 2.59979625578436 3.42867474697291 2.59979625578436 2.59979625578436 2.59979625578436 2.59979625578436
Manes.13G011000.v6.1 5.51479970800381 5.35255809902138 6.2030068026348 5.21518727782111 4.88713510317761 5.57773514966359 5.12839658268854 5.69929652845981 5.02792158047711 4.37826738240027 5.34697820774253 5.35702971358084 5.93874526757267 5.43409565973369 5.07060995576872 5.72261732911611 5.7500005050797 5.5534563323451 4.59562908396503 4.71530009844949 5.74643748277674 4.45498256522445 6.27442106090382 4.78167921861277 4.56504331854367 5.66380974727979 5.25903607346815 5.35210249621667 5.3823476826712 5.05870089486127 5.88002717896732 5.37262365748727 6.00122047143626 5.37897589688467 4.67932458553597 5.71418256541309 5.58807586272022 5.41080024781407 5.02044994081104 4.74971060250164 6.06979613150421 5.04228789964076 5.92482664296834 5.33890285395495 4.46651018997215 5.28306448679585 5.24341951925577 5.52175530055496 5.31294622743264 3.73724134059584 5.33931709597642 5.56329837650602 6.07080796801849 4.91855841540133 4.83015099705972 5.56417820166122 5.55508020594907 6.28368892179674 5.22047165238079 4.43429585854745 5.2471420816305 5.04803632612581 5.86650924466026 2.59979625578436 4.76185277903737 5.31582606345821 5.12467979951274 5.72395775855118 5.16545147509283 4.71501438859108 5.38080059118671 4.89316246806566 6.02556718438138 6.4348456154551 2.59979625578436 4.93437244663299 5.36125846160864 5.55029114022253 4.09571182980549 5.08818179585432 5.43088875403848 5.01281322149985 5.10871241764768 5.2507136267951 4.8458800778298 5.56207382950326 6.1131975125895 5.29402770690109 5.22645260719492 5.6744782822021 5.78799138104861 5.37059486366648 5.34174828313027 5.02694193153011 2.59979625578436 4.52374476005466 5.60994167675386 4.71758790247091 6.10297776048956 4.6290225702552 4.50178420776607 5.04866598035166 5.18179094869016 5.76729647937303 5.89057866898297 4.42393333905832 5.20482121454672 5.3306311522316 5.57011781674094 5.35062842861862 4.04228330761357 4.844431466017 5.04611643876264 5.75310048170821 2.59979625578436 5.14984571489726 6.08887877864107 5.48733417941212 5.50832161972197 5.37647986112798 4.82510577316721 6.24459855580258 5.10556534711521 5.67447449266832 4.86027797943844 3.88240910578303 5.35282632436294 5.24910695977799 5.42468388672317 4.83753052702302 4.53240641364844 5.14170836786801 4.96656711993198 5.99208679973608 2.59979625578436 5.19821755157136 4.64027177841435 4.76418788745711 5.01166788807783 4.28701857680389 4.96674376017214 5.25914696221891 5.0704344912218 5.80359426662651 5.52241926880799 4.55562559816691 4.95028240239492 5.01503454967775 5.84558039038136 2.59979625578436 4.7991203960155 5.15987473818042 4.85868934543002 5.67843856029751 5.09314249053296 5.22277015530267 5.23465275299612 4.86937848385996 5.62057367220415 4.62144060856605 3.96650269055816 4.56665327697094 4.4179045317303 5.68306503470325 4.22510445439805 3.84272398019811 4.559693455727 5.00848113282106 2.59979625578436 4.56136007141224 4.25695207125705 4.88401543041083 5.58779664002927 5.95749211037114 6.17512247499782 5.26519293292486 5.22695862031579 5.13622146237137 6.02053343788242 2.59979625578436 4.83199850311739 5.06423009031244 5.14523471391269 5.87965276864922 4.51500168006794 4.98733444199508 4.80563721166575 5.24253093634108 6.53563579731077 5.297175804817 5.17960224148435 6.01995653417513 5.46945653052012 5.15920574909525 6.23524877213651 4.56262668433514 4.49343775671271 6.10598514033694 4.96819761191034 6.25453059989284 4.65917677834213 4.6730162369215 5.7328062749546 4.86411625820953 5.91094066576872 4.71169013401585 3.97203315376451 5.57240301741061 5.00460150774796 6.31286455294228 4.30803670405607 4.47402566789041 5.31868428750245 5.31073049465252 5.49338271516311 5.29523587849676 5.70261425563187 5.58026274956184 2.59979625578436 5.60381945500939 4.41160586556749 3.91115969666603 4.71919526924421 4.92083184347332 6.61958723354977 4.29336931195171 2.59979625578436 4.22027045302236 2.59979625578436 5.720623777912 4.33149077078377 5.23320588385133 5.5743240092791 4.08653865607439 6.09108017685511 4.4587355508457 4.63382621249687 4.72965811267903 4.65462856920226 5.2098222909221 3.99618073743982 4.50131182707378 5.59652453844107 4.28768412796461 5.64323483704765 4.2799336362182 4.15155193002553 4.94439999198879 5.31878736242046 5.06958232505761 4.69864263855342 3.83651593829476 5.02553512499359 5.33901962744374 5.25023742686962 3.9274285819072 5.83224570338506 4.75985221737705 4.77939764540552 5.79627257777539 3.68400765031026 4.70986545303189 5.18093907773198 4.8426123526528 5.65852109094591 4.72053644881687 5.00394644724499 5.06039988164898 4.4767239034163 5.33742742423704 4.6427185525974 4.2318785933238 4.87581844245008 4.60155135926993 4.71280749588585 4.4794016362086 4.54203549639159 2.59979625578436 5.67945566764647 5.23131382389899 5.75479826731418 5.04144292771375 4.57733631346419 5.44146762945377 5.11350091678415 5.10560397562807 4.84617488805374 4.21280088862039 4.67229681435703 4.87366397720267 5.27639671013351 4.40237933025346 3.39183450236513 4.53057357960444 4.81852577176206 5.04156407789568 2.59979625578436 4.79349124335357 4.75448782943499 4.30730283440983 4.71207568675499 4.39907587562559 4.17704803998855 5.27600767210727 4.98610834796475 5.46947103200488 4.23286335930274 4.32920651283262 5.44378526601021 4.87336723459917 5.16170410861931 5.40375627320575 4.57187099245424 4.94367145120753 4.59668043238407 5.2878979480123 3.87592867535044 4.1464829094435 4.68308049857888 3.8437957025461 5.4127987109284 5.29864652229803 4.07632567243283 5.10625967904267 4.63008169915425 5.57026919608559 4.44935965213155 4.21533446660089 5.15792831250424 4.51320655967709 4.72384077850429 4.39003181255274 2.59979625578436 4.45074956524763 5.29692411327217 5.88740861612507 4.38780731968809 4.48646237601561 5.19920014294133 5.48979185445588 4.98967750753824 6.66744654556284 4.41060784788035 4.65235052130321 4.87185916402308 6.39030273469176 4.51323757146054 4.2148977570111 4.83426450122892 4.45574511705669 5.84777877599129 4.7940178060245 4.20443824473383 5.53002255202546 4.93713573728929 5.85883715202021 4.39171854128501 4.60558706054174 5.37878842702346 4.95402053346503 4.97115007178819 4.60275010572144 4.37274783277955 5.72003901426729 5.3722590265013 5.95940163340222 4.42934175299678 4.3996261158246 5.00442025466593 4.61669516804453 5.43409351431532 4.18505038089978 4.33117538900722 4.17196970676318 4.98025068250676 5.12147193761485 6.01833126676008 5.62927252050342 4.58318412475417 5.09378531828138 4.50886515169545 5.39654383745453 4.74679198173226 4.79412893599083 5.25920448629875 4.70428470876085 5.5019065966865 4.98288700391212 4.28518843906567 4.9181193550228 4.85023174092092 5.53260901940399 4.42358222186322 2.59979625578436 4.40179599829866 4.4569336025263 6.74851268781376 4.89109696690699 4.38987052605687 5.14889710384552 5.45629425282286 4.63714155026437 4.34224166347073 4.33172291751663 4.85382836719586 4.66129711155231 5.4811363290299 5.18575756501904 4.64130594750909 4.82149908754014 4.66353599150306 5.71970801965328 4.79457749538331 5.03656939972614 4.98023550483794 4.61295508175536 5.3305071895926 5.09034719469054 4.27647691396808 4.63262085980325 4.8095557695845 5.17791248499512 5.44034820186319 4.77016672713281 5.59018824589538 5.66060492201879 5.49134085205422 4.17070497879464 5.81163439800177 4.15424656868395 4.61952493701222 4.80247377941722 4.83435916613862 4.93842734551026 5.82685080042436 5.49924812075457 5.68812542607779 4.90985745636989 4.99391348802182 4.16506602496995 4.62648645315871 4.85657396376925 4.99159171590399 4.71809397160983 5.1720050274348 5.10257590699794 5.11787471291438 4.13669328844041 5.49656357803235 5.45569147205679 4.90258566546941 5.14736363452148 5.14629291113536 4.32644676316498 5.52488632235552 4.89935882369703 5.04374447436592 5.37694999520783 4.8319822273665 5.65691586279424 5.12717662559884 5.84767314231856 4.87333895590114 4.69272716776433 5.0975622180414 4.11655064840421 5.56067911224676 4.95998650750674 4.33139181164833 6.31930286131156 5.10255486553709 4.82135172969161 4.91198674352648 4.93621893422413 4.64407415987856 4.76146550502323 4.46947258608016 5.74462956046561 4.63752017950012 4.00303227587235 5.24102544594809 4.77584061965053 5.03725054978036 4.93864679994054 4.59837302260613 5.43154935669389 2.59979625578436 5.16968172724614 4.70314904124276 4.72065398569737 5.33402896185583 4.52123656676114 5.84863118669943 4.53043066048127 4.51112045893624 5.70714955207233 5.26404171552699 5.4345137722876 4.81101846928339 3.44342650184341 4.42689880353533 4.92601858589701 4.86654089665437 3.96475469383661 4.51037076857819 5.50126775419676 4.80601591582603 5.83008590602555 5.25969581456072 4.3035833598269 5.14123753538959 5.17781200725102 5.7037901843836 5.09491590642452 4.15101044139279 4.89532612589868 5.06055489908149 5.50686248939339 4.82086728190946 4.44526771028706 5.93310133495284 5.15469961905547 6.06042873574696 4.60514704511584 4.47187155782771 5.21249757243658 5.03489662312312 5.46573063418309 5.17729634499744 4.9393687978981 5.88722259689681 5.46048263863983 5.33204625381997 5.16299178412963 4.57933018096939 5.30424186827708 4.8813849947124 4.44338149785107 4.41101473448162 4.63442388738171 4.62100309062915 5.0696712458555 5.71897465050367 5.49466609084305 5.05908043276101 6.28455992473811 5.47541604841634 5.98892839100809 4.29464440405173 4.84874495572291 4.63794035180029 4.67518858301725 5.81288996619781 4.81255674658743 4.95906812218061 5.0428535825776 5.52020648452711 5.76943540580786 3.85036913035679 5.02299259981795 5.46739558084478 5.28266724344158 5.93348450726795 4.57744941550045 5.15402022257001 5.08947956596112 4.74104416413395 4.61704483245008 5.46362474357389 4.75695042887499 5.36520623456476 4.9090476410255 4.74399541057762 5.29288500763257 4.66826813181009 4.14329864046354 4.79112667017179 5.21386242768338 6.14414442818059 4.82398625072884 4.05382240138403 5.23543048194807 5.04607214570066 6.01325541616435 5.42677489144597 5.44862969816859 4.84490982213826 5.61002158138925 4.83065868082831 4.77800830052544 4.7094735381717 5.43603737380098 5.64770421130017 5.29101960207716 4.74067594114406 4.55764876139452 4.94649846311864 5.53081168993192 5.93148179622892 4.71282695880108 4.93567808618181 5.5307524998329 4.72798589670303 5.30104516032008 5.35314573648259 5.24137526622437 4.76805073480862 5.97428475692058 6.15541700024637 5.26447320474418 4.40455012698823 5.57186178051076 4.76870650609778 6.32416941702017 4.81120276544318 4.37889282972155 6.12734325111701 2.59979625578436 5.33424079629294 4.91562514335334 4.90286392788776 5.85689732963242 4.99312798678077 5.08870887193253 4.26901880011362 4.9289837549612 4.90971325583386 2.59979625578436 5.68990824717763 4.34408491439851 5.72440515974775 5.38503765925916 4.97767952485994 6.10697837239036 5.0944490203049 5.0093340735238 4.87964051764886 5.07132769920127 2.59979625578436 4.61387990843583 3.95645175206502 4.83071134695812 5.15661387809233 5.90631972318805 4.91345366195023 4.66862794126734 5.46621930239375 5.55723282849976 5.30782383593227 2.59979625578436 4.64073841745067 4.75059681080442 4.37417270388002 5.51713067312438 3.57540737014458 4.13296184932386 5.17281845557751 2.59979625578436 5.36452076865758 5.26225243951288 4.42470705584507 5.61798425528885 5.46975442471011 5.82047026532425 5.78565679436222 5.01563929457495 4.69120794458479 5.27211409799376 4.91870759353333 6.23947744233377 5.02687545196726 4.25017553240137 5.4229693322481 5.70825791174467 6.09001709580776 5.32959900929018 5.20496585739982 4.98053591262516 4.83720625001513 5.02176310892862 5.60204599979797 5.16553054516106 5.41375909916825 5.98547875540896 6.09304919460792 4.99335375513775 5.37325073172936 5.64369695051306 2.59979625578436 5.13117099851941 4.79587404593374 5.31034026927451 5.55956729896258 4.32082125737398 5.91203203044625 5.1465714100572 4.58660309123104 5.64189885897309 5.67917478320705 6.44250059154554 4.27002598387198 5.44263615173732 5.47812153736147 4.90493361344042 6.00411848382906 2.59979625578436 5.27112859369765 5.08061408021674 5.0168514480072 5.20170218915605 4.74497132022063 4.64305949418276 5.35285571231372 6.03673182002694 5.48279140716944 5.8296661244717 5.51039291943255 5.44073392786822 5.00556898226919 5.98299998270569 4.80927262227293 4.87539307381977 5.17344444281462 5.62162984855006 4.94981157473089 5.11482335773514 4.29670670668745 5.84888085757526 5.52467307069247 5.30593464046381 4.53365525642745 4.40336489770596 5.41250351031871 5.33492435115539 2.59979625578436 4.00341907089061 4.46480996559301 5.34765857146953 5.01959022746431 5.33393428363026 5.22191757587524 4.89114045859765 4.89714338912231 5.25491713274113 5.54422466910873 5.10615661695195 5.0929091224447 4.88109464019113 4.73588917831489 5.95057889295661 4.38907894129213 5.30431856690523 4.95359282810081 5.01061154095595 6.32822648056108 5.09470778852408 4.38376726013129 5.46428979665428
Manes.13G011100.v6.1 2.59979625578436 2.59979625578436 3.03047684732533 2.59979625578436 2.59979625578436 2.59979625578436 3.15816018115106 2.59979625578436 3.23690244174881 2.59979625578436 2.59979625578436 2.59979625578436 3.11804907243019 2.59979625578436 2.59979625578436 2.59979625578436 2.59979625578436 2.59979625578436 2.59979625578436 2.59979625578436 2.59979625578436 3.25601641733816 3.76340664245606 2.59979625578436 2.59979625578436 2.59979625578436 2.59979625578436 2.59979625578436 2.59979625578436 2.59979625578436 3.56031851016587 2.59979625578436 2.59979625578436 2.59979625578436 2.59979625578436 2.59979625578436 2.59979625578436 2.59979625578436 2.59979625578436 2.59979625578436 2.59979625578436 2.59979625578436 2.59979625578436 2.59979625578436 2.59979625578436 2.59979625578436 3.14070476119692 2.59979625578436 2.59979625578436 2.59979625578436 2.59979625578436 2.59979625578436 2.59979625578436 2.59979625578436 2.59979625578436 2.59979625578436 2.59979625578436 3.11439241586576 2.59979625578436 2.59979625578436 2.59979625578436 2.59979625578436 3.10654593426012 2.59979625578436 2.59979625578436 2.59979625578436 2.59979625578436 2.59979625578436 3.62597558266889 2.59979625578436 2.59979625578436 2.59979625578436 3.35537191096595 2.59979625578436 2.59979625578436 2.59979625578436 2.59979625578436 3.06039705082243 2.59979625578436 2.59979625578436 2.59979625578436 2.59979625578436 2.59979625578436 3.72039019291801 2.59979625578436 2.59979625578436 2.59979625578436 2.59979625578436 2.59979625578436 2.59979625578436 2.59979625578436 3.37075857297035 2.59979625578436 2.59979625578436 2.59979625578436 2.59979625578436 3.00717831127145 3.19285832138037 3.03047401906305 2.59979625578436 2.59979625578436 3.31557217321446 3.47304370785199 2.59979625578436 2.59979625578436 2.59979625578436 2.59979625578436 2.59979625578436 2.59979625578436 2.59979625578436 2.59979625578436 2.59979625578436 3.23406369003861 2.59979625578436 2.59979625578436 2.59979625578436 2.59979625578436 2.59979625578436 2.59979625578436 2.59979625578436 2.59979625578436 2.59979625578436 2.59979625578436 2.59979625578436 2.59979625578436 2.59979625578436 2.59979625578436 3.21516294932886 2.59979625578436 2.59979625578436 2.59979625578436 2.59979625578436 2.59979625578436 2.59979625578436 2.59979625578436 2.59979625578436 2.59979625578436 2.59979625578436 2.59979625578436 2.59979625578436 2.59979625578436 3.00996798027269 3.06178703260991 2.59979625578436 3.31164659151673 2.59979625578436 2.59979625578436 2.59979625578436 3.07277416937966 2.59979625578436 2.59979625578436 2.59979625578436 2.59979625578436 2.59979625578436 3.18288021682041 2.59979625578436 2.59979625578436 3.2043609590842 3.07495913220232 3.11353869906184 2.59979625578436 2.59979625578436 2.59979625578436 2.59979625578436 2.59979625578436 2.59979625578436 2.59979625578436 2.59979625578436 2.59979625578436 2.59979625578436 2.59979625578436 2.59979625578436 2.59979625578436 3.06384658117584 2.59979625578436 2.59979625578436 2.59979625578436 2.59979625578436 2.59979625578436 2.59979625578436 2.59979625578436 2.59979625578436 2.59979625578436 2.9940602321428 2.59979625578436 2.59979625578436 2.59979625578436 2.59979625578436 2.59979625578436 2.59979625578436 2.59979625578436 2.59979625578436 2.59979625578436 2.59979625578436 2.59979625578436 2.59979625578436 3.09039111622633 2.59979625578436 2.59979625578436 2.59979625578436 2.59979625578436 2.59979625578436 2.59979625578436 3.23076972745041 2.59979625578436 2.59979625578436 2.59979625578436 2.59979625578436 3.0737295239543 2.59979625578436 2.59979625578436 3.32563966480586 2.59979625578436 2.59979625578436 2.59979625578436 2.59979625578436 2.59979625578436 2.59979625578436 2.59979625578436 2.59979625578436 2.59979625578436 2.59979625578436 2.59979625578436 2.59979625578436 2.59979625578436 3.16305146276653 2.59979625578436 2.59979625578436 2.59979625578436 2.59979625578436 2.59979625578436 2.59979625578436 2.59979625578436 2.59979625578436 3.13920880252861 2.59979625578436 2.59979625578436 3.19677433375722 2.59979625578436 2.59979625578436 2.59979625578436 2.59979625578436 2.59979625578436 2.59979625578436 2.59979625578436 2.59979625578436 2.59979625578436 2.59979625578436 2.59979625578436 2.59979625578436 2.59979625578436 2.59979625578436 2.59979625578436 2.59979625578436 3.01582169102262 2.59979625578436 2.59979625578436 2.59979625578436 2.59979625578436 2.59979625578436 2.59979625578436 2.59979625578436 2.59979625578436 2.59979625578436 2.59979625578436 2.59979625578436 2.59979625578436 2.59979625578436 2.59979625578436 2.59979625578436 3.04165461401528 2.59979625578436 2.59979625578436 2.59979625578436 2.59979625578436 2.59979625578436 2.59979625578436 2.59979625578436 4.25161846552987 2.59979625578436 3.09920040061693 2.59979625578436 2.59979625578436 3.30150379084556 2.59979625578436 2.59979625578436 2.59979625578436 2.59979625578436 3.10157727781174 3.07327005296684 2.59979625578436 2.59979625578436 2.59979625578436 3.43641674032279 3.13011628474653 3.35223927418133 4.94740677396116 2.59979625578436 2.59979625578436 2.59979625578436 2.59979625578436 2.59979625578436 2.59979625578436 3.45735620413597 3.3940982972193 2.59979625578436 2.59979625578436 2.59979625578436 2.59979625578436 3.53442076232412 2.59979625578436 3.1486359026078 2.59979625578436 2.59979625578436 2.59979625578436 2.59979625578436 2.59979625578436 2.59979625578436 2.59979625578436 2.59979625578436 2.59979625578436 2.59979625578436 2.59979625578436 2.59979625578436 2.59979625578436 2.59979625578436 2.59979625578436 2.59979625578436 2.59979625578436 2.59979625578436 2.59979625578436 2.59979625578436 2.59979625578436 2.59979625578436 2.59979625578436 2.59979625578436 3.2672277472172 2.59979625578436 2.59979625578436 2.59979625578436 2.59979625578436 2.59979625578436 2.59979625578436 2.59979625578436 2.59979625578436 2.59979625578436 2.59979625578436 2.59979625578436 2.59979625578436 3.25631718321301 2.59979625578436 2.59979625578436 3.15916706065669 2.59979625578436 2.59979625578436 2.59979625578436 2.59979625578436 2.59979625578436 2.59979625578436 2.59979625578436 3.40627964740502 3.09467911820702 2.59979625578436 2.59979625578436 3.03225364507438 3.0825107763154 2.59979625578436 2.59979625578436 2.59979625578436 2.59979625578436 3.03313128025029 2.59979625578436 2.59979625578436 2.59979625578436 3.35883779744775 2.59979625578436 2.59979625578436 2.59979625578436 3.02689750774351 3.29707522516397 2.59979625578436 2.99054227134901 2.59979625578436 2.59979625578436 2.59979625578436 3.13786835974162 2.59979625578436 2.59979625578436 2.59979625578436 2.59979625578436 2.59979625578436 2.59979625578436 2.59979625578436 2.59979625578436 2.59979625578436 2.59979625578436 2.59979625578436 2.59979625578436 2.59979625578436 2.59979625578436 2.59979625578436 2.59979625578436 3.29247100215013 2.59979625578436 2.59979625578436 2.59979625578436 2.59979625578436 3.32860106906141 3.33067381019803 2.59979625578436 2.59979625578436 2.59979625578436 2.59979625578436 3.04794204847268 2.59979625578436 2.59979625578436 2.59979625578436 2.59979625578436 2.59979625578436 2.59979625578436 2.59979625578436 2.59979625578436 2.59979625578436 2.59979625578436 3.04948717202689 2.59979625578436 2.59979625578436 2.59979625578436 2.59979625578436 2.59979625578436 2.59979625578436 2.59979625578436 3.53215864031854 2.59979625578436 2.59979625578436 2.59979625578436 2.59979625578436 2.59979625578436 2.59979625578436 2.59979625578436 2.59979625578436 2.59979625578436 3.14267566082531 2.59979625578436 2.59979625578436 2.59979625578436 3.2656464759195 2.59979625578436 2.59979625578436 3.0755768791799 2.59979625578436 2.59979625578436 3.47810055175345 2.59979625578436 2.59979625578436 2.59979625578436 2.59979625578436 3.19467141427376 2.59979625578436 3.19755199553219 2.59979625578436 2.59979625578436 3.19701343765189 2.59979625578436 2.59979625578436 2.59979625578436 2.59979625578436 2.59979625578436 2.59979625578436 2.59979625578436 2.59979625578436 2.59979625578436 3.18485473878746 2.59979625578436 2.59979625578436 2.59979625578436 2.59979625578436 2.59979625578436 3.37237396509029 2.59979625578436 2.59979625578436 3.04931507854715 2.59979625578436 3.37541245998031 2.59979625578436 2.59979625578436 2.59979625578436 2.59979625578436 2.59979625578436 2.59979625578436 2.59979625578436 2.59979625578436 2.59979625578436 2.59979625578436 3.14554511358825 2.59979625578436 2.59979625578436 2.59979625578436 2.59979625578436 2.59979625578436 2.59979625578436 2.59979625578436 2.59979625578436 2.59979625578436 2.59979625578436 2.59979625578436 2.59979625578436 2.59979625578436 2.59979625578436 2.59979625578436 2.59979625578436 3.12404357264528 2.59979625578436 2.59979625578436 2.59979625578436 2.59979625578436 3.04736748769776 2.59979625578436 2.59979625578436 2.59979625578436 2.59979625578436 2.59979625578436 2.59979625578436 3.43933261008128 2.59979625578436 2.59979625578436 3.29901172108088 2.59979625578436 2.59979625578436 2.59979625578436 2.59979625578436 3.16296043660998 2.59979625578436 3.14717678469408 2.59979625578436 2.59979625578436 2.59979625578436 3.29025677866774 2.59979625578436 2.59979625578436 2.59979625578436 2.59979625578436 3.12386348523869 3.14192697751166 2.59979625578436 2.59979625578436 2.59979625578436 2.59979625578436 2.59979625578436 2.59979625578436 2.59979625578436 2.59979625578436 2.59979625578436 3.2962608485763 2.59979625578436 2.59979625578436 3.13157995423547 3.1664216170609 4.03016181923884 3.07812638981679 2.59979625578436 2.59979625578436 2.59979625578436 3.0753039300318 2.59979625578436 2.59979625578436 2.59979625578436 2.59979625578436 3.25897829856142 3.45055086810467 3.35805347339294 2.59979625578436 2.59979625578436 2.59979625578436 3.85865974365818 2.59979625578436 2.59979625578436 2.59979625578436 2.59979625578436 3.89806602983649 2.59979625578436 2.59979625578436 3.31465907983017 2.59979625578436 2.59979625578436 2.59979625578436 2.59979625578436 2.59979625578436 2.59979625578436 2.59979625578436 2.59979625578436 2.59979625578436 3.07652576753501 2.59979625578436 4.1767194212877 2.59979625578436 2.59979625578436 2.59979625578436 2.59979625578436 3.3217847703779 2.59979625578436 2.59979625578436 2.59979625578436 3.03412909987516 2.59979625578436 2.59979625578436 2.59979625578436 2.59979625578436 2.59979625578436 2.59979625578436 2.59979625578436 2.59979625578436 2.59979625578436 3.05399940778521 2.59979625578436 2.59979625578436 2.59979625578436 2.59979625578436 2.59979625578436 2.59979625578436 2.59979625578436 2.59979625578436 2.59979625578436 2.59979625578436 2.59979625578436 3.22322736688131 2.59979625578436 2.59979625578436 2.59979625578436 2.59979625578436 2.59979625578436 2.59979625578436 2.59979625578436 2.59979625578436 2.59979625578436 2.59979625578436 2.59979625578436 2.59979625578436 2.59979625578436 2.59979625578436 2.59979625578436 2.59979625578436 2.59979625578436 2.59979625578436 2.59979625578436 2.59979625578436 2.59979625578436 2.59979625578436 2.59979625578436 2.59979625578436 2.59979625578436 2.59979625578436 2.59979625578436 2.59979625578436 2.59979625578436 2.59979625578436 2.59979625578436 2.59979625578436 2.59979625578436 2.59979625578436 2.59979625578436 3.54481604786255 3.3444210447866 2.59979625578436 2.59979625578436 2.59979625578436 2.59979625578436 2.59979625578436 3.78119010223562 2.59979625578436 2.59979625578436 2.59979625578436 3.18764437601324 2.59979625578436 2.59979625578436 2.59979625578436 2.59979625578436 2.59979625578436 3.2427149139147 2.59979625578436 3.15454793880454 2.59979625578436 3.07631577613061 2.59979625578436 3.02276451142146 2.59979625578436 2.59979625578436 2.59979625578436 2.59979625578436 2.59979625578436 2.59979625578436 2.59979625578436 2.59979625578436 2.59979625578436 2.59979625578436 2.59979625578436 2.59979625578436 3.46890406481015 3.11489981915957 3.23023422384682 2.59979625578436 2.59979625578436 3.13790827944038 3.08978059537946 2.59979625578436 2.59979625578436 2.59979625578436 2.59979625578436 2.59979625578436 2.59979625578436 2.59979625578436 4.40156041935613 2.59979625578436 2.59979625578436 2.59979625578436 2.59979625578436 2.59979625578436 2.59979625578436 2.59979625578436 3.55735590474518 2.59979625578436 2.59979625578436 2.59979625578436 2.59979625578436 2.59979625578436 2.59979625578436 2.59979625578436 2.59979625578436 2.59979625578436 2.59979625578436 4.26530609196729 2.59979625578436 2.59979625578436 2.59979625578436 2.59979625578436 2.59979625578436 2.59979625578436 2.59979625578436 2.59979625578436 2.59979625578436 2.59979625578436 2.59979625578436 2.59979625578436 3.78913948895055 2.59979625578436 2.59979625578436 2.59979625578436 2.59979625578436 2.59979625578436 2.59979625578436 5.23279872230432 2.59979625578436 2.59979625578436 2.59979625578436 2.59979625578436 3.27693951010367 2.59979625578436 2.59979625578436
Manes.13G011200.v6.1 4.96511062220955 2.59979625578436 6.45781455101628 4.44760646456954 4.16344384733348 4.47952579425886 4.20178157449109 5.26515023751707 4.91307838816141 5.3187464075477 5.45193854858701 4.72742691796325 5.24952538586484 3.44305187794855 4.49396595178901 5.41016372156399 4.64765246602594 5.5534563323451 4.50610717294996 4.37243313713793 4.05116130950641 3.71802382302551 5.39399008067022 4.10739775889812 4.56504331854367 5.10186671006604 4.6814385498363 5.31189983108808 4.6971799235988 4.98261801702587 5.484038186494 5.08703660848766 5.65205516038201 4.3808250339591 4.62583666359672 4.99953639242197 4.13500994265618 4.72089113306866 4.40028234882696 4.2613320226964 5.11783382951976 4.74219179435535 5.74116718928967 5.08882590042947 5.42736847175928 4.96490941262813 4.49608156563385 5.23131658408814 4.73895642600873 5.3805524019804 5.1912381363953 4.36519061329953 5.96038225866637 4.60497989385875 5.4453482285971 4.92013364930958 4.46554451359562 5.58476719836783 4.52197096483781 5.06245572404618 5.4331422605032 4.59611741684318 5.00623189482606 6.32364397525139 4.81176276674814 4.50127078378882 4.85581315915023 5.63527861157388 3.84431852604002 4.4971504729167 4.87496371871707 4.10305699736415 5.05002153638907 5.36305375509599 4.96354976747314 4.93437244663299 4.18402344331102 5.19659479192004 4.44874851154745 5.33313133776953 5.27775651486946 4.47961993465753 4.77555460968363 4.56331189115544 4.12809285298541 4.87785883965807 3.85105948740097 4.48022717817524 4.82573096398805 4.608280516254 5.27435368116796 5.09134876047569 4.91681759087988 4.53644167317166 2.59979625578436 4.45732658787401 4.94878639195796 4.62404040498684 5.30357453755537 4.44069376964802 5.44930114706249 5.24051414403475 4.27701480409867 4.54342424852578 2.59979625578436 4.81710131527778 4.94923992417361 4.20967705968188 5.31171640245937 5.46463023519514 4.97421256687463 4.57014386292405 4.20704210651912 4.76670212118042 5.67228931414433 5.45407893192555 4.2045430383082 3.69253179012581 4.66279785571356 2.59979625578436 4.1508572239531 4.48992006147171 4.41680539037944 5.23234600409064 4.04544993850666 5.03307212778648 4.67263459612452 4.65669705187801 3.9016924230135 3.90689910552146 4.30114914289016 4.6304344826418 4.49000767365377 5.64720365578595 5.32506524222314 4.85709757349905 3.8399998178964 4.06754010972667 5.04770928269591 4.67430135717593 5.4976293942136 5.0314926359915 4.07366625584072 4.61442072623842 4.26689568022597 4.16989900314409 4.51648064372534 4.1145107302262 5.0606899515033 2.59979625578436 5.13461368798309 3.86044642301347 4.69822711634288 5.23598065089827 4.62575559152732 3.97043266439989 4.80252932009538 3.91548736246515 5.1276650891395 4.57202156773152 4.47161875903059 4.06880530946972 3.77101798222552 5.15960108389346 4.04855109287913 4.24470430342269 4.69442388930341 4.43936418267055 2.59979625578436 4.28099621270788 4.17073003022522 4.96779632684412 4.50803631787242 6.00129165792225 5.14331152588462 4.25422679124481 4.84277110039001 4.22555390948444 5.18545856446421 2.59979625578436 4.11776829289036 4.64588284659452 3.63241239287788 4.60152101093398 3.82362577113951 3.96126266540522 4.58090563561855 4.036756861479 5.9635661646904 4.33887879867548 4.64479834054004 5.315901931047 5.09941788319439 4.41169531243021 5.17518461854706 4.59385459924251 5.38116425806136 4.84820855892576 4.29623416664236 4.85351631780735 4.30390898383858 4.22865906130216 4.9475604939166 3.8338568452392 5.66210658591973 4.75595678908921 4.10543432868527 3.96481147298388 4.17024707973482 5.23812032299112 3.77367409578493 4.0888522953627 4.94138318637343 4.06252117187682 4.74045006321621 4.64015316651972 5.45329750681299 4.54061048392527 2.59979625578436 4.61249334928777 4.28131179024667 4.78396455993926 4.02656746264684 3.85008759048063 4.86951236757649 3.39145816204378 5.64581297609337 3.87965913939567 2.59979625578436 4.67979201911018 4.14537476451599 4.15435655246352 4.38172056419273 3.2879594338573 4.60475170666954 4.1987481099324 4.63382621249687 4.60282066986045 4.83123900576488 4.46327974209066 3.99618073743982 4.69419455852561 4.86021272045361 5.00960931162361 5.00114928536018 4.63541716919356 5.21632990663475 5.23369506827684 4.64440480185009 4.92276057356222 3.35413872164702 4.89863105742791 5.19451957427592 4.97116669211376 5.46883562473172 4.36196945155378 2.59979625578436 4.86952805884877 3.90002655142931 5.57348043171676 4.31030281716262 5.26429679494995 5.26415125999074 4.52496901243358 5.32943415238584 4.35707978592252 4.58661628626206 4.8743240005001 4.28576520983523 4.57679907364981 4.36884570928517 5.42220890931657 5.29877559440708 4.31667846943674 4.92063315708437 4.87139196817587 5.11871477539852 2.59979625578436 2.59979625578436 4.15976610696224 5.23104512738813 4.64319907266131 4.63721884242882 4.90251432147361 3.73159039278313 4.6436690714194 4.35435177242611 4.78626839963419 3.46047366396977 3.53456210212037 5.02990994304488 4.08016425167388 4.62563563064715 3.76747073748049 3.34567679932435 4.72676045757706 3.45882666299881 4.33491474629155 3.74944109507207 4.30730283440983 4.28807276505779 4.04353705852559 3.9074884632975 4.57380922416177 3.83366973273459 4.70725935774273 4.49716624831998 4.16327889222772 5.03947276151777 4.31763172336849 4.9791389371479 4.45922204885217 4.38762886352103 4.00985504736288 3.24569782192461 4.47543406027341 4.35387864999991 3.92356263648021 3.86855734942752 4.05523283250473 4.2969138470963 4.20268331504518 3.73573165445255 4.67217129169556 4.15626632057888 4.80230902338074 4.34287252424225 4.27485935342289 4.96701863914525 3.71287078579491 4.55346560060422 4.08998640763824 2.59979625578436 4.35650913201103 4.08680529367878 5.10728512408003 4.69449938049013 4.3519288951592 4.48798103486455 4.09883801944939 4.66758388707708 2.59979625578436 4.28037106334047 4.43937779671944 4.15487466269309 5.03333097105862 4.35587693473554 4.63841792486213 3.76349752466115 3.88161705284129 5.09165806693915 4.52688253128094 4.7235856269729 4.8208252304534 4.16692819130673 4.61582091801767 4.73731615576944 4.64442094099364 5.4406653908713 3.92336526354409 4.77102660503286 3.44886050587142 3.82079001873872 4.21869772867626 4.29103058565429 4.91086236813253 4.59167119388307 4.45540367554893 3.92777041351893 3.38788451366808 4.53697507961292 4.0307272371697 4.39964156095686 4.77527492892284 4.49257375705548 4.48228192267839 5.55996250539503 4.53906800311158 4.65021244858925 4.92634611580071 3.36612465035371 4.77262177120818 4.56948005007026 4.91462636128968 4.5007770576589 4.26028868553631 4.39228896809917 5.05612706079352 4.65619413932984 4.99587639023689 4.60427315735521 2.59979625578436 5.0739179626633 2.59979625578436 4.46668977319017 2.59979625578436 5.57431222945501 4.49067505006337 5.00756254076278 4.45994324232863 3.75208894865734 4.25532952395257 3.57041299923972 3.69848075669755 4.69585257795122 3.66283084291592 4.6807897379801 5.08552415410576 4.68922293402145 5.28934310660862 4.29149192570018 5.08625004154681 4.99837692672151 4.55673202686715 4.26509079117812 4.41508978927913 4.73950732274379 5.14831597810199 4.77736060558198 4.8518837018724 3.97533224127357 5.24594081929236 2.59979625578436 4.31536024767604 4.67403531671152 4.50809805536458 5.08116332394859 4.22451432056612 3.90633645017812 3.61037900404286 3.82621137518893 4.43477407984214 4.03931561929126 4.79264418311763 4.11307438609309 4.46532635164664 4.67085553773626 4.11260185598456 4.20905488681337 4.38172805358492 3.97326330232263 3.71607341182361 4.37698290587156 4.98898284742636 3.30265235045542 3.51685343953971 5.17306380733738 4.13669328844041 3.94233965432729 4.70116710547094 3.81858355899046 5.00181204520854 4.46217938414752 4.22565274854529 4.88298094356301 4.0941555924754 4.25993586780208 4.06360059805968 4.42820839796355 4.67014457476377 3.97834542545251 4.92234854768577 3.90028902443554 5.07781638882499 2.59979625578436 3.76773731068646 3.81697151199171 3.72538479952717 4.03955165416183 5.33012288043311 4.8508759310111 4.27547637306716 4.75115275029401 4.49937738483255 4.98130506703241 3.77715138267553 3.48189063170724 2.59979625578436 3.90863771205019 4.45736190919334 4.88995037311386 4.0366002517989 5.07491365332525 4.75012186978671 4.64311414484047 3.97935340636274 6.3811581025713 4.63632016455959 4.02261877200762 3.92364767085971 5.19390996908126 4.04260935394769 5.61841748844108 3.76737684440914 4.62532193121103 4.97100233609373 4.38165808122808 4.88411397371592 4.23244465111656 5.28182437231285 4.42689880353533 4.87697591926047 4.54112951229947 4.24411628835274 4.39351316490918 5.24733487875397 5.20448833313278 5.70850166496841 5.20181420110138 5.3669092367627 5.03877978899335 3.74796718280077 5.11028155671367 4.42991844169191 4.54867696143956 4.56278265352659 4.19816759119479 5.11026052641822 4.18973019858316 3.71169974230701 4.33787606331821 4.28898915773301 5.26552952244511 4.53661176191968 4.18769220863913 4.4943932086342 4.46437935804529 4.30321931230429 3.97092145900255 4.77721345137775 4.70850937203904 3.93939102616413 4.88601092789083 4.17273312156902 4.2821861767757 4.29997707020537 3.74746792533285 4.44338149785107 3.91977688023099 4.56514379325141 5.10216597450871 3.7083712745103 4.55460246346214 4.30706079043654 4.70980149317786 5.45759139157783 4.16860110615025 5.53874056249563 3.91040234522286 4.54755158678647 4.90179699403899 3.92400081151839 5.20975085048664 4.17034776201072 5.12051733245467 5.38634005975734 4.00785012171329 5.23533225422521 5.14244390043512 4.85873928373397 4.66964406816034 3.76896098642364 5.20125365374739 3.82630255730492 4.29456170525929 3.89557230081773 4.5449577896294 4.00114667373115 5.30465896455789 5.17224340719292 5.66705399047543 5.30025487034125 5.43846308275631 5.08300686615193 4.76327262890765 5.08405778215169 4.52164532898442 4.23515348862007 5.76256051072643 4.72708823069925 5.10842440499529 4.72276291837017 4.55277631644368 5.10754040120685 4.13699349435205 4.8083475505825 5.32596799098141 4.569313792063 4.62860731200674 4.37581940850558 5.15148905742792 4.07013693899983 3.82930344203147 4.33435273413858 4.66258939390511 4.81418458684619 5.41060829335181 4.39206573500029 5.1471426167845 3.82615027806396 4.7473199209125 4.6992480643737 4.40424261735769 5.32163866180247 4.46890143840814 5.3471121544228 4.83200584776453 4.32364185819135 4.6784497866929 4.70771268195428 4.61451315910057 4.21709244176099 4.30834282110384 5.06354201568109 4.37190723185701 4.31105357915929 4.65794199557539 2.59979625578436 4.57795743919968 3.62814463980205 4.82065358428925 5.09952421119945 4.29344294093944 4.8706675746519 3.65620036502695 5.40250651665215 3.97030664993167 2.59979625578436 4.80197530684986 4.34408491439851 5.72440515974775 4.30847730210854 4.2631278394607 5.30175309580601 4.77026276951786 4.69999303089446 4.28711904250441 3.58630416979131 5.02890370927168 4.3750421897848 4.05700328859792 4.7081575145768 4.78377345945379 5.31916747043363 4.63580883323195 4.71700595770107 5.18483120213463 4.48526679165484 4.51762372511638 4.47969400932959 4.098100321408 4.12769007853809 3.89148058940699 4.71826804110652 4.03174950304514 4.13296184932386 5.25264536237047 2.59979625578436 4.45313015179493 4.91229593659842 4.73037572032497 4.10196273544295 4.33715928327187 4.24604537450409 5.25151405975604 4.19656731115574 4.92458508748728 4.14366728163835 3.78119010223562 5.44909799187318 5.1712413465555 4.69215530649008 4.70147313196168 4.73330774766831 5.42733157651893 3.87770799536307 4.89150982604654 5.2826514559327 4.22723738248092 5.27296928670068 4.70844304161233 4.29703684562333 5.10494658395748 3.76859875860991 5.96441814275923 4.9089671596945 5.37325073172936 4.97569000070355 2.59979625578436 5.17469337183686 2.59979625578436 4.69112030994813 5.0333482112351 3.40540983806856 5.63367870759431 4.3603702095192 4.70409069279434 5.2176351705397 4.47137036186201 5.20967417926483 4.27002598387198 4.74748517399387 5.09092657352432 4.1561399978375 5.70170898091315 4.20404627355598 3.37029531578803 4.72921576481272 4.04784677495562 5.41187926202053 4.18011297773721 5.31716289845841 4.64701717415956 2.59979625578436 5.41794057938766 4.4309529457229 5.0824571991209 4.93416751054944 3.87758396366912 5.20883052833775 4.0401770088607 4.84106620978103 5.17344444281462 4.32363645509041 5.31873255177198 4.7600967661059 4.2365515425824 4.63037698674268 3.43782853744042 3.85218514393619 2.59979625578436 4.10147417384139 4.69765149143291 5.3138638331308 2.59979625578436 4.44730540373266 5.45378053913065 5.26288743589575 3.96536639179174 5.22850065485261 4.41335578776762 4.25059772865294 4.70470131013056 3.99252227860655 5.41979465762877 5.22016828137769 4.75037316753336 4.68430513171173 4.31725692131951 5.58947062477673 3.53635640865754 5.21311316348732 5.10633412169951 4.06961722346357 5.3281225123561 3.75252876380081 5.61224441488127 4.85423392920911
Manes.13G011300.v6.1 5.45695129048788 6.14716260615111 5.40180938175755 5.67915868406428 4.72385786817472 5.57773514966359 5.34487974802746 6.23973070032359 4.97173107690845 4.86451695094091 5.51130276383047 5.20158518825021 5.64776757864078 5.19733262938069 5.27676974426823 5.20450764487354 6.24892656203308 6.11852994097138 5.03206727848914 5.40409699044359 5.74643748277674 6.13537146701991 5.47883675508077 4.84172627281117 5.29020927477297 5.48474217107147 5.39653416694915 5.39116741676416 5.72183282249433 5.69765837931277 6.41906729981522 5.90254015193065 5.56444925453308 5.70781856356127 5.45235651077325 6.04469698417167 5.46822314051322 5.75209066499259 5.80054519591117 5.10332365595166 5.65622230238934 5.67638417764249 5.42847923872676 5.67557462657984 5.23327962527684 5.94728963063607 6.00324137128832 5.30134432292523 5.31294622743264 4.80756036272267 5.54747554649483 6.33947101560419 5.92157408338167 5.31806332652855 4.90592149178267 5.60641747195443 5.81897376097381 5.69902862612217 5.9676841668591 5.54367475317096 4.77541126744764 5.12254993399765 5.64170859928891 6.83854735850463 4.65589828743827 5.57872681708223 5.12467979951274 5.57287852654745 6.04311365798607 5.13970045822004 5.45561551242424 5.83005203522056 5.77693727726411 6.4348456154551 4.96354976747314 5.88841730776579 6.03701202444223 5.56966803677235 5.31067643613977 5.12131591024853 5.10537871105632 5.78767940276201 6.30496793813712 5.36538315736281 5.96077896468466 6.51767861266884 5.73586208454235 6.08052935038348 5.34372171228959 5.23234947840826 5.94434459516068 5.68072426883489 5.31336687392941 5.15706797165898 2.59979625578436 5.1722369488029 5.48797811636064 5.27446785482471 5.6447500062371 5.16698014024823 5.02693259878743 5.73656378422958 5.65297582216944 6.04463220229716 5.89057866898297 5.64606207060257 5.42001253785401 5.98204224248581 5.60121111791429 5.25849228638982 5.10690437383198 5.58703005534397 5.62886862236494 6.2491032196266 5.67228931414433 4.18967018362555 6.5018865244441 5.22502356834361 5.96222422894624 5.44636953265101 5.64182982853383 5.64093454057564 5.28300314496643 5.49507066963895 5.25424032622721 5.29734256288408 5.35282632436294 6.12563554818801 5.0046027953583 5.52176130102624 5.38218022404017 6.13197782706866 5.33589328417468 6.18737754451787 6.05403405088992 4.96370796890135 5.48021103960031 5.8398033774008 5.57283494667035 5.57119236154967 5.46981943177723 5.86688463202349 5.4346110789931 5.56725124313887 5.88119973037992 6.09692302731925 5.0821146079614 5.69121024105172 5.75961711715709 5.63881424190592 5.13461368798309 5.45380815445183 5.24905641158182 5.7199412441335 5.50600179033987 5.48256248337873 5.20060152732714 5.6830138478774 5.62057367220415 5.67309505912216 5.37548021508966 5.63268266756112 5.22111075582282 5.52243572570352 5.16091198659127 5.19533306655062 4.40884519426515 5.71455891968715 6.92228915010659 5.46875355164175 4.550685721864 5.70339286593694 5.40173146536327 5.78417832030548 4.33310250314903 5.24055902273246 5.22695862031579 5.62813625513199 5.49211785045958 2.59979625578436 5.89603605835726 5.62467791721766 5.33550262456335 5.90203887574948 4.90359205789575 5.26931393619904 6.21991858561436 5.92540231571191 4.30356971194985 5.1667853881709 4.50545823188404 5.50980238727365 6.54921874603689 5.65410589204296 6.67247792398753 5.05632127711757 5.07389528893158 5.93346557819813 6.16765602565604 6.45030135393745 5.10482999081757 5.2957838658337 6.2509476980725 5.63442467548845 6.21745052991315 5.2273702978459 5.90953790542852 6.24646402445536 5.40187414829544 5.62551882645071 5.49920120628987 4.9311237766927 6.42523138227566 5.81364547995717 5.95053969257645 6.00587302798154 5.61701064083723 6.14985826565853 6.06718951564663 5.90576351580795 5.37085625790365 5.37168667642222 6.13696814758512 5.68316212440673 6.60013531537047 5.06548790234014 4.31843382324052 6.18434589048101 6.22104387466086 6.04561277730114 4.98763695286133 5.58966574371544 6.20417317099551 5.53834927500261 6.47367197396089 5.32364952886415 5.08128020664044 5.62297301400565 5.47547337752303 5.76235388594153 5.79822024783554 4.63308609036241 6.00362534475443 5.09899001780402 6.01973794298505 5.63905009747482 5.36211004884582 5.64400619171749 5.63411922573823 5.75599004978472 5.25893340047348 4.89863105742791 5.54354936935372 5.74492598557347 5.91271821185763 5.835518841227 6.68309901941219 5.79010644685561 5.90168845059422 5.87149003135603 5.56147466914139 4.70986545303189 5.26415125999074 6.07698425018242 6.09241512921473 5.65770851717981 5.17198942989615 5.3699243622029 6.05131059044006 5.87388332441719 5.58607562903235 4.95687935869212 5.19585840135244 5.84066696986991 5.55038753745412 5.62937454123438 4.69390789329597 2.59979625578436 7.13177747957997 5.67334863766413 6.10468763931844 5.15154603973663 5.23754233543413 5.69024249329956 5.79784942651917 5.94158674167013 5.10546347262195 5.41844305390771 6.47163620584483 5.61248644524969 6.48434229775674 4.83596767070238 5.43029679595965 5.99905052359081 5.70066004691543 6.08332646494586 3.79794415864301 5.21889011107405 5.83611069875512 5.41915940149438 5.82534116286776 5.22971468893555 4.88453043599763 5.96034822874658 5.55915338227253 5.93170513741685 5.40377484911698 5.27155570429393 5.65971149500329 6.27629867943901 6.61754680297421 5.46420623271737 5.77513222903481 5.26006479636822 5.67068639243283 6.16425159023493 5.95739556337728 5.56880145873753 5.97207787204285 4.75830734623174 6.13133137038587 6.34459024987144 5.45705286980194 6.14683355480583 5.6086729146628 6.35807171259016 5.76061774765655 5.5815301610372 5.81781171090119 5.65106331893428 5.67513349094238 5.70136992067096 6.28297791613009 5.7014944622107 5.81280994171698 6.01007661847109 5.94757749475908 5.27458680967622 5.66317328335594 5.8215082250715 5.55093491016374 4.54807081784639 5.3393693779652 5.86209933061989 5.70370051239434 5.97407196094198 5.43171534510059 5.4271035309006 6.01411834079398 5.24704683601759 6.4473223298202 5.6985555708716 5.47634518758052 6.22591026064142 5.63874096208693 6.21236911648916 5.78810635440698 5.19820352261995 5.94353243311012 5.85767873453641 5.83717865027098 6.18679660909278 5.14042985057318 6.10334069789919 5.9154542318568 5.77100401076045 5.5579856881047 5.15393386580981 5.69533850267019 5.75741216282122 5.85236751156063 5.80580359172635 5.31461416977589 5.32482919703302 6.23203848241239 5.6819840415734 5.7298861951718 5.13834269841771 5.18046917977535 5.77526607340313 5.76413445857777 5.61341964415878 5.65563238834126 5.19123388640566 5.76260964055609 6.08500622950503 5.89042944091516 5.37272734350615 5.44907955099187 5.62128627992544 5.64236096890486 6.350357264757 5.31938731586577 2.59979625578436 5.90444399059598 2.59979625578436 5.70302092545476 5.43474848581049 4.73520753883321 5.60276391132367 5.96580146657226 5.87421898669604 5.14155339586036 5.95294881212338 5.27597996333663 5.13667113214747 6.20466751901096 5.18575756501904 5.86742792418884 6.16631184657517 6.21543771490048 5.80776810023042 4.96003727418031 5.7521364712219 5.44207157520581 5.5101106250356 6.35875972552073 5.49720730473124 5.10223852419641 6.320235980247 6.23275702911378 5.75409178126447 5.5629265690836 5.49236289645518 6.22051438558618 6.06803042419776 6.04185314155847 6.56461692779026 6.35601924754053 6.45299669544194 5.55456761613223 6.32297600554401 5.60649837467193 6.06261907918622 6.21811198790973 6.06209245538494 6.38414725161382 5.60817572110109 5.92171881560036 6.63761733801439 6.01913478768232 4.69846165629342 5.25111432290125 5.96510520957988 5.97502815395691 5.5484610251162 6.27365242051852 5.58664865886203 5.66898066517042 5.84270176022196 5.43984019743327 5.89620563377223 5.52612783838005 5.17567973676644 6.41548727660647 5.77831630888567 5.9917692075907 5.64582263504921 5.32065240555507 6.26861345345989 5.95048598046735 6.74986283798712 5.45789843945577 5.32215403867181 6.27330269139679 5.97556172961069 5.77970287771611 5.06773540807774 5.22349042114243 5.98392781648005 5.05585149993751 5.13648438874497 5.26515819557478 4.97285826459034 5.31838813062565 5.33509841551109 5.31608016171933 7.02172120822706 5.37519953155446 5.43184022724291 5.48816472456537 5.98092232463058 6.04764083316882 5.69476140304172 5.34352363085636 5.43154935669389 2.59979625578436 5.92380933961362 5.4765696515496 5.03993598957759 5.577715428693 6.02179183142766 5.75454298250036 5.4017431985669 5.29572490382326 5.87691087703663 5.53223965352973 6.07748546705132 5.4230403218316 5.28182437231285 6.0670654185075 5.44056680851399 6.58674624195848 5.82687471428581 5.43292227668018 5.90206348528268 5.79293520519869 5.68717480768477 5.34218514764255 4.81808341901384 5.58684326068818 5.88881590534904 5.43857864536188 5.3022999718201 4.93675978597759 6.02838160497965 5.57952782619799 5.88697425276448 5.41460432898351 5.15709295718903 6.20853784072639 6.34038852394315 5.98403039277559 5.38754430790434 5.56737327309708 6.18538462031836 5.83846271548537 5.90750242703424 5.54655948222845 4.83350687476557 5.77957577073032 5.88786880726175 5.88902117908107 5.08772213427016 4.92512649056412 5.96049907041598 5.27295201221453 6.15066824629092 5.2615018058137 4.63442388738171 5.56850478935108 6.3503107213234 6.26970897813788 5.90724282295942 5.49405170596544 5.42407135245569 6.02903265492744 5.93537150147407 5.52808824165427 5.05585308950901 5.76008392791083 5.92606837945803 5.92065243253973 5.09138517392478 5.26478243950867 5.54292245248406 6.12740519859325 6.01340747678526 5.98296844643983 5.76792417592429 5.88811981764584 5.74083248523482 5.68238818961322 5.10061381117149 4.55708201951605 5.48419449541238 5.5396889645878 5.398170299369 5.71789019726976 5.30008951507079 5.16779851801175 5.51018145518496 4.74399541057762 5.5228189113892 6.23926399048251 5.38368433356289 5.57900626901066 5.67925302600159 5.91537070583655 5.22450978727673 5.55641201970272 5.8403704811952 5.45772824610146 6.11794400504353 4.8578316016745 5.41411010055572 5.32596799098141 5.51576823043976 5.18482952973589 5.72956288861892 5.03937361426058 5.6179495778391 5.48222408908114 5.19454354814298 6.07746177256322 4.75465488255646 5.47472591435896 6.04873829167303 5.39550966132868 6.13972455086881 5.58610144722007 5.66283132844174 5.83574081676057 6.04040615856589 5.59094516007918 4.93440658670729 5.71714978644963 5.6789620776483 5.17929320739699 5.82092593140498 5.81175161420289 5.71333511284708 6.30982322858326 5.96405716916903 5.08992001758009 5.38251775769766 5.62952936658302 5.45667075841334 5.50818591661201 5.24514989327266 5.57929495136544 5.05680807819051 5.26780864322382 6.41355563676023 6.18559788146727 5.36187860400336 6.10985665928661 2.59979625578436 5.63174519408564 5.36517335263804 4.98574003949392 5.45077483181779 5.81834095316618 5.77243691776408 5.85101477511383 5.0093340735238 7.32551607355831 5.74616184126207 5.45147283072295 5.90764101603996 4.91307481343166 6.12885982591387 5.86819133810465 5.34112354938318 5.61477437703075 5.1909062690305 5.05380651455044 4.8995259208683 5.41244488486943 5.77731742906273 6.01001244628657 5.00509284925237 5.18705975333207 5.4634713562295 5.0590703614244 5.01250688051795 5.46760482016238 7.40703718308614 5.59639533333388 5.02711368925452 5.08575857217758 5.79406683540057 5.16451610894685 5.52123833949232 5.55199442740342 5.63589368612343 5.71419657887865 5.46275317159534 5.64574006168752 5.46396466302965 5.39212272110918 5.4631323257892 5.7353408230855 5.44640416199601 5.42733157651893 5.94385854381872 5.20496585739982 5.47880593830052 6.00405760776526 5.97786337463029 5.70749106811638 5.01611383383125 5.50303466252019 6.28860261940296 5.76773216905452 5.28635719121521 5.37325073172936 5.45481933195201 6.23808933028928 5.78739763043514 4.79587404593374 5.37506605778044 5.39055843164838 6.06309887658445 5.5271067936127 6.08969460835106 5.24879961785168 5.42666366575184 5.20562905569052 6.1376712007024 5.35482651180567 5.80914169942287 5.9511176724319 5.10232913858555 6.33845771408506 5.25313575882273 5.62783601654587 5.96344397413954 5.56945452697477 5.63180753416095 5.23003311768263 5.66722131761606 5.98195042920629 6.11125847120668 6.29439629255911 5.76698926637556 6.01919658509802 5.90067691932699 6.1630818590976 5.72740000709004 5.61777489191205 5.03488338597122 5.58792098587616 6.23753850881742 5.88096493233002 6.24892812596957 5.88807144891893 5.72434329162451 5.79803767165498 5.27533125159038 5.32415234277675 5.61718699193481 6.03910768306824 5.82340574189905 5.61088024143791 5.53905943178119 4.84110733217122 5.30592550110091 5.53687738930209 5.87396687586926 6.07067562220098 5.37971646822032 5.78609953699858 6.19997319346119 5.92420445428559 5.60019367542885 4.81396513311668 5.68517644371343 5.46704299300807 5.6538515645424 5.67496827960701 4.93498127685016 5.88554094292548 5.82585528674552 5.67597776259231 5.38713177432984 5.13360863188627 5.61946629250731
Manes.13G011400.v6.1 8.49363242009833 7.02654527091009 8.16412157434265 4.44760646456954 3.05314717308039 8.9601881689376 4.66603732739868 9.64019048841906 4.71969706634926 3.53020872524022 9.47889800035558 4.54779363222009 8.52913596694416 5.35960304776762 3.8091407808845 9.12711698505669 4.53957960097718 8.29824935290754 3.54809303130482 6.09978214081617 8.77421576129266 4.62469494447679 8.69087037466114 3.72812292938955 3.99369625342319 9.18995665788151 5.6363490430766 9.99787981781212 5.3823476826712 4.67569251298684 8.57521733702467 5.23726134154243 8.52691423513344 4.2108722004467 3.79344026531715 9.38845494556861 4.29851119465621 9.81059583711334 7.84107386972545 4.18385862921231 9.17066285923672 4.15098203347303 7.86732989849681 4.89213823309015 4.7347230250455 7.8030772500932 4.07374714679353 9.4320643945172 3.7682858115686 4.38886036418827 8.19919590595055 4.45979172260337 8.66689286754741 3.706016707092 4.11639527973144 8.29263845864817 5.10091965252782 8.84134787822797 6.69906992553689 4.71284333855862 8.09714819226368 4.64903236342113 9.095529515062 7.5156854989389 3.55012442582142 8.68947897509351 4.45132881578392 8.96830936329943 3.84431852604002 4.37218300504224 8.76031733106731 5.30140182293844 9.41785567328292 7.8851468041236 7.05940664408718 8.6009438101193 5.27149078167327 10.0374157624859 3.29249169049875 3.9950892813832 8.61580113965313 3.48717057272481 9.75640854041287 3.47624966748319 5.12742085380632 9.32126868211882 4.27215036043013 10.1101968775443 3.82491009826567 4.04522521922752 8.77304666256404 4.00334868474545 8.01690670457267 6.33912535445734 7.0281325268453 3.844423412108 9.33666026520706 4.85993842288414 8.35851505207889 3.65427869000997 3.74858817357684 8.79878666846871 5.21264484989265 8.26244746192823 7.27937825744538 5.24794857744825 9.14077086359639 4.66909548905226 10.2112182454357 3.34271822740328 5.10690437383198 9.52522246759099 4.20704210651912 9.50963521709462 7.41172583796575 5.62515386607477 10.3474996737896 4.82444762630452 9.09163628999203 4.35230567133016 3.286972458873 9.03765061635273 3.96473042717814 9.11039879480895 4.60857272436607 3.88240910578303 8.26100808340726 3.6503738896489 9.69799993724458 3.67860899381931 3.19609879642221 7.23977928755717 4.37675944690517 9.25395866991688 4.23550654235681 3.90750928558192 7.24016416797726 3.65903663435232 9.19982259205171 3.93437830146539 3.35372006124426 8.26212031476848 4.29713455256742 7.96262512302372 3.59679035161629 3.09448431999199 8.46982694349448 3.92552431044794 8.33523281693579 4.9128248976036 3.41833297366157 8.34262249574813 3.87869626984486 7.72098000862606 2.59979625578436 3.63773510845993 9.05261892157694 3.85199784944144 8.96125833142087 3.48059009761494 3.58357647506077 8.22684111977716 3.77101798222552 7.71740797234338 3.71367760018043 3.93594943360165 7.01118931689666 4.11170378175604 7.46037658108453 4.40093373188999 3.41380625865222 8.00537379544683 5.21955720589151 8.58022059849142 3.31397370621681 3.39808541971548 7.82139735487724 5.23138189556226 8.94128912927468 2.59979625578436 3.30341058845383 9.30791364963065 3.63241239287788 9.20830934267966 3.19004403745022 3.64460247717229 8.83957160790477 5.09564821833979 8.82489827586778 3.21065778610885 3.7826380584795 8.39208928061935 6.92911743582042 4.12673181846973 8.19079814183591 3.84921109692353 3.77457475802958 6.551775047303 4.08818120565827 8.85324142794468 3.96426791580462 4.08606763700997 8.9622596090225 3.96989716470546 8.03088033210144 3.61010806293255 3.53313656870891 6.22393499520522 4.17024707973482 7.960786250079 3.90388365739631 4.23166344097164 5.95456929307938 4.71871825185059 9.43994623092778 3.73361001417108 3.45964190878352 7.02003879934351 6.93987331049872 9.76608294082045 4.13490006476209 3.64928652565358 5.58773806817802 3.59935003669032 9.12864493809242 3.56356945436749 8.14332550898309 6.00380899765176 6.498641942842 8.99411221750048 3.71753787324902 3.06852274975295 6.01767409636388 4.43785969738629 8.9480338537236 3.7578465230086 3.86073559658219 8.37540479040837 3.61254156417268 9.09428655285334 3.5030039551816 3.60068947668391 8.87035452948686 4.28768412796461 9.69606386606375 4.05278435108193 3.17150791081674 9.38249151766415 5.85155206029653 8.57599908110486 4.06229481865297 4.20265781854112 9.36057449677591 4.90450559265568 8.68121806000608 3.48593425868481 7.90356943290646 7.75503169192128 4.56937232494758 8.71017536010418 4.10081705829609 3.81285093634252 8.34661845271501 3.91021727631252 9.15766286354942 4.29520796724491 3.62594502586951 8.59996972725704 5.95577559750376 8.4648587984073 3.95245039402905 3.44779333810738 8.27416796984397 5.75632078679247 8.78009259937974 3.41181455865871 3.05448293938791 7.11875257968409 6.93659893855598 4.2644182074811 9.02981758034231 4.28664776367349 4.63721884242882 6.6992466812902 4.40506099085091 10.4875976648516 5.2642809746606 5.06292471286009 7.13702040694042 5.30460789478725 8.40116735851526 4.49305802953685 5.06646270937503 5.34223060687678 4.04680647161203 8.51438984898105 3.45882666299881 4.27814952732081 7.20751141343684 4.57132589583915 8.89507249472059 4.98040155214224 3.53974293861542 7.05703409313902 4.37256202401622 8.02001947128633 4.94421806263606 4.60536122604007 8.4864825650352 6.04463762203243 8.5558252973711 4.57930919060717 4.01726857820229 6.19466767455317 4.00050168310688 8.29073445500199 4.27292191287345 4.04068063587489 6.08353825574427 5.66408239768542 8.49974960701944 5.72394608451563 4.61291446546673 8.1815146479659 5.74975966138626 8.86537523370714 4.0962268472372 4.27485935342289 8.79181870278167 5.47472274303557 10.1723034152479 4.78487316562665 7.71836399231082 6.67086004582129 5.14460140658828 8.62046374943178 5.40231954572494 4.9155322495772 8.47269570044979 3.44610527326197 8.98344190093671 6.9932602575601 3.96591255596935 6.97845152503718 4.24038596054262 8.92256081837777 4.89395530823601 4.55600468489724 7.06185050634164 4.45574511705669 8.66707793469096 4.52688253128094 3.93085353165655 6.18297559418586 4.72827423437712 8.51692503153889 5.12776680041668 3.79048400351769 7.87808609566329 5.36881538570789 8.3182756373294 4.50808139317072 2.59979625578436 6.74217346780283 4.14852534814162 8.73397481623842 4.01938833314167 4.14638335318899 7.43128383927888 4.72787563340901 9.5872074651525 3.85087221439637 3.80321908370672 3.4497260527321 9.34231653893779 4.51932193715137 8.94926235468719 3.800479234893 3.20164312672398 9.28598561392011 4.08418678814095 9.32145229498768 4.92711534040001 3.7212483429046 8.75930752693314 3.97859097321265 10.0978896804951 3.84065652934938 3.07415123844217 9.17126518878862 6.10858469985925 6.8664971313568 3.92944802621199 5.45063570736461 4.69714012694735 6.69849091374809 8.83592520452357 3.41721789991342 3.62280837559436 8.3223967340463 5.23456279844102 9.57396971296116 4.44869885102738 2.59979625578436 7.27139156191807 3.78201820742754 9.20367270491073 3.62008104824315 3.11933717459368 8.18164086616496 5.07487053780295 8.30370141695845 3.94362191624918 3.23107304392998 9.34038494443483 4.70139321865808 8.77007406095023 3.75016086611143 2.59979625578436 9.13406205140398 3.5901497985518 9.25667107967515 4.89719802750272 5.79412522626118 7.97645650263366 3.63623434719452 9.02366071097434 3.38263384089915 4.67732078008704 6.10655409950761 3.91835103470002 8.98000651591484 3.89725386825431 3.94231177857405 6.15994237456962 3.72476496377402 8.84327121140948 3.81507478095943 4.01002037216815 5.11500550817982 3.70021863252178 5.1254989555152 3.14267566082531 4.11044121592125 7.48552452893654 4.04264053925947 7.59482011315145 4.81170892494547 2.59979625578436 6.40724040285545 3.41089451088101 7.48468147058194 3.66764047737369 4.54692943204463 9.23824901995809 3.11769933174954 9.72783906633056 2.59979625578436 3.26388014084464 7.40257227328726 3.65809315207231 8.5730298254327 3.53440729344241 3.98842016332399 6.10678714578176 3.19560163765469 8.45730851934958 3.48022939644345 4.33139181164833 9.85582446076765 8.34670738858822 4.12948486021305 9.20497612037692 3.31367075302264 3.15134302408755 8.75579277344689 4.88671041315098 11.0808413666181 3.76236799639634 3.14802037916805 9.0937358242412 4.15127416097614 9.42102604395205 4.01139348891446 3.09344190010374 7.22287403508312 7.27823117401745 9.2955637467634 3.25651977128008 4.00858795385156 9.02713814933654 6.17689945598513 7.59614591309326 3.64953552764406 3.79310751526196 8.72247819811123 5.48717835890407 8.28628280550349 4.31183272621935 2.59979625578436 6.03225794186858 3.17435855558807 7.20159540003524 2.59979625578436 3.12701290025836 7.86324842810771 4.68442931541219 8.64493219299363 3.45647939961573 3.32871826849192 8.9157059101169 5.69713692384823 8.29526678166138 3.66037152574658 3.35802627900853 7.22673978214778 4.95104611552243 9.08826226769904 3.82616644787739 3.83579104032561 8.82426602980814 4.28898915773301 9.17330679819032 3.62112234937258 3.37725547101701 6.93180427642851 3.960909276293 8.46697836348708 2.59979625578436 3.19311762549978 8.98620663669985 4.43648998962586 9.4527529279673 3.53701673775558 3.60655312067859 8.69896916824548 3.4978365852273 8.27897802627593 3.78815434729946 5.03737431816686 9.32419862198846 4.592960234651 7.82711105804376 3.89194256750323 3.81704657292979 9.47914306975247 4.36563812257671 8.42170155952845 3.91040234522286 2.59979625578436 9.64486192946462 4.23046241200958 8.44018707893343 2.59979625578436 2.59979625578436 9.23296197980804 4.09163056326308 8.88524542358739 4.55371699138189 4.54388528810735 8.8587795609233 4.69130691408979 8.65529789230021 3.2692901765405 3.29663103898979 4.29760526613141 8.43347574257689 5.45114716297378 9.30988041871222 4.69452491593867 3.13901363613911 8.85937058636318 5.89822336901242 8.81843542800994 3.85865974365818 3.45229135332417 9.07943572579022 5.14287709749414 9.15876435268306 4.82398625072884 4.34800139394301 8.18835399826016 5.60244282752712 8.84036841477453 4.38901138295444 5.05691560926093 8.18688638674814 5.14527520843324 8.7745805719982 4.52456990159433 4.5499871313522 8.47192169613294 4.29284418572277 9.45064188954038 4.1767194212877 4.13856444306581 8.64605545673233 5.57818144276043 9.0137087786768 3.82615027806396 8.30048560047294 9.09975697210417 4.57643674278676 9.07286357702222 4.10197670422742 5.24137526622437 9.38246072404538 4.63240443628094 8.87585998264317 4.30367527682389 4.79470880971424 9.22287362314593 4.55943888968146 9.2880979630292 4.61042826817164 4.81943492388909 9.60971215100749 7.1536075581911 9.72031915439674 4.31591363686569 4.94213441455714 9.30732684285227 4.17007161308069 10.2210250792957 4.06375542056152 4.18166335394134 5.29224095646794 8.22134884361911 9.08700905547115 4.82361617694618 6.85063347674467 8.42703132978008 5.43922325534472 8.58293503505213 4.46028077772416 4.35903725830429 6.83159271537088 4.66738241485045 7.83576381636737 3.98858954115068 4.70572597830099 8.41053218459281 5.89581007132512 8.95970174519614 4.52820330210234 4.1199758972853 8.90611778672756 5.9894777468537 8.96845584993051 5.20027221940222 3.78005305080069 7.88861081856349 5.40647952866972 8.50512659835693 4.85033158652943 4.8911084257173 7.07348555140899 7.7088603174128 9.76283118201543 4.02397426135062 4.73037572032497 4.75124597643006 9.16759623757527 5.62280757047182 9.09459350928735 3.63938602855538 3.57588939803243 8.49477873195858 5.16216845715953 8.89854603024967 3.6450638254242 3.51541122184949 8.98867869440876 3.69424802388849 8.0066454457617 3.57880576305393 3.43488083141115 9.30736176420518 4.77088123737724 9.26768279097557 3.54935227703353 4.22559514689609 8.84504039829059 5.51186638171256 8.48537761036374 4.07997402348583 6.67805217387276 7.10144313814255 6.23808933028928 9.6114966698652 6.82861181603719 3.80092819596319 8.86072105404854 4.32082125737398 8.58259094677485 3.48505988337832 3.84427316502624 8.74558059649935 4.80703930727287 8.91085337140332 3.34414564086158 4.12530395146534 8.25904725364425 4.75493848449494 8.97785735058296 4.20404627355598 3.53809143152737 9.18072935014225 4.04784677495562 7.92516383864778 4.18011297773721 3.97866198404503 8.51916565872383 5.27780775237454 9.20086745718882 3.93512453557474 3.1677776264212 8.58346907367494 4.74541055585262 8.29858537786136 3.63854769448613 3.53538582533427 8.71114801425214 6.68123858584341 9.82500789088213 4.41169629372577 3.45040100491848 9.5260508504423 5.929699943503 10.2415930268298 3.91655510433263 4.53000998496759 8.77467656839747 5.71632564569977 8.1005381907297 3.4309770644687 3.82596030969513 8.88122989641549 4.82659935203127 9.3836879706418 2.59979625578436 3.03374484675826 9.08385139468682 5.95631622827407 8.82135718915233 4.19994745043866 3.6656788033668 9.27912222366891 4.97264106171882 8.94390862689788 4.38907894129213 3.61796802068616 8.72179869992097 3.84445420496541 9.32598457064383 3.65652674798494 3.4661660206238 3.50472204862562
Manes.13G011500.v6.1 2.59979625578436 2.59979625578436 2.59979625578436 2.59979625578436 2.59979625578436 2.59979625578436 2.59979625578436 2.59979625578436 2.59979625578436 2.59979625578436 2.59979625578436 2.59979625578436 2.59979625578436 2.59979625578436 2.59979625578436 2.59979625578436 2.59979625578436 2.59979625578436 2.59979625578436 2.59979625578436 2.59979625578436 2.59979625578436 2.59979625578436 2.59979625578436 2.59979625578436 2.59979625578436 2.59979625578436 2.59979625578436 2.59979625578436 2.59979625578436 2.59979625578436 2.59979625578436 2.59979625578436 2.59979625578436 2.59979625578436 2.59979625578436 2.59979625578436 3.46275402627941 2.59979625578436 2.59979625578436 2.59979625578436 2.59979625578436 2.59979625578436 2.59979625578436 2.59979625578436 2.59979625578436 2.59979625578436 2.59979625578436 2.59979625578436 2.59979625578436 2.59979625578436 2.59979625578436 2.59979625578436 3.06059267461742 2.59979625578436 2.59979625578436 2.59979625578436 2.59979625578436 2.59979625578436 2.59979625578436 2.59979625578436 2.59979625578436 3.31285807433133 2.59979625578436 2.59979625578436 2.59979625578436 2.59979625578436 2.59979625578436 3.12093291120984 2.59979625578436 2.59979625578436 2.59979625578436 2.59979625578436 2.59979625578436 2.59979625578436 2.59979625578436 2.59979625578436 3.39101944330304 2.59979625578436 2.59979625578436 2.59979625578436 2.59979625578436 3.72904501437955 2.59979625578436 2.59979625578436 2.59979625578436 2.59979625578436 3.78968888578922 2.59979625578436 2.59979625578436 2.59979625578436 2.59979625578436 3.32037428677871 2.59979625578436 2.59979625578436 2.59979625578436 2.59979625578436 2.59979625578436 2.59979625578436 2.59979625578436 2.59979625578436 2.59979625578436 2.59979625578436 2.59979625578436 2.59979625578436 2.59979625578436 2.59979625578436 2.59979625578436 2.59979625578436 2.59979625578436 2.59979625578436 2.59979625578436 2.59979625578436 3.27950361820524 2.59979625578436 2.59979625578436 2.59979625578436 2.59979625578436 2.59979625578436 2.59979625578436 2.59979625578436 2.59979625578436 2.59979625578436 3.3030517261556 2.59979625578436 2.59979625578436 2.59979625578436 2.59979625578436 2.59979625578436 2.59979625578436 2.59979625578436 2.59979625578436 2.59979625578436 2.59979625578436 3.95739301312775 2.59979625578436 2.59979625578436 2.59979625578436 3.61876043141201 2.59979625578436 2.59979625578436 2.59979625578436 2.59979625578436 2.59979625578436 2.59979625578436 2.59979625578436 2.59979625578436 2.59979625578436 3.07277416937966 2.59979625578436 2.59979625578436 2.59979625578436 2.59979625578436 2.59979625578436 2.59979625578436 2.59979625578436 2.59979625578436 2.59979625578436 2.59979625578436 2.59979625578436 2.59979625578436 2.59979625578436 2.59979625578436 2.59979625578436 2.59979625578436 2.59979625578436 2.59979625578436 2.59979625578436 2.59979625578436 2.59979625578436 2.59979625578436 2.59979625578436 2.59979625578436 2.59979625578436 2.59979625578436 2.59979625578436 2.59979625578436 2.59979625578436 2.59979625578436 2.59979625578436 2.59979625578436 2.59979625578436 2.59979625578436 3.27853162965225 3.01860929541114 2.59979625578436 2.59979625578436 2.59979625578436 2.59979625578436 2.59979625578436 2.59979625578436 2.59979625578436 2.59979625578436 2.59979625578436 2.59979625578436 2.59979625578436 2.59979625578436 2.59979625578436 3.32529133428012 3.01337418459523 2.59979625578436 2.59979625578436 3.16689536194367 2.59979625578436 2.59979625578436 2.59979625578436 2.59979625578436 2.59979625578436 2.59979625578436 2.59979625578436 2.59979625578436 2.59979625578436 3.17888988534499 2.59979625578436 3.37140050762372 3.17753729138824 2.59979625578436 3.1364641154621 2.59979625578436 3.90659857568367 2.59979625578436 2.59979625578436 2.59979625578436 2.59979625578436 2.59979625578436 2.59979625578436 2.59979625578436 2.59979625578436 2.59979625578436 2.59979625578436 3.0312983665093 2.59979625578436 2.59979625578436 2.59979625578436 3.66084073289557 2.59979625578436 2.59979625578436 2.59979625578436 2.59979625578436 3.14997929703986 2.59979625578436 2.59979625578436 2.59979625578436 2.59979625578436 3.76972904016815 2.59979625578436 2.59979625578436 2.59979625578436 3.12024369940562 3.25014544349024 2.59979625578436 2.59979625578436 3.40975513062506 2.59979625578436 3.31551071989798 3.11671905717742 2.59979625578436 2.59979625578436 2.59979625578436 2.59979625578436 2.59979625578436 3.15498124947046 3.19556340470997 2.59979625578436 2.59979625578436 3.32481310418497 2.59979625578436 2.59979625578436 2.59979625578436 3.26904104433001 2.59979625578436 2.59979625578436 3.14632375028407 2.59979625578436 3.40495493333963 2.59979625578436 2.59979625578436 2.59979625578436 2.59979625578436 2.59979625578436 3.30262129821875 2.59979625578436 2.59979625578436 2.59979625578436 2.59979625578436 3.62424733944767 2.59979625578436 2.59979625578436 3.10157727781174 2.59979625578436 3.17749061347233 2.59979625578436 2.59979625578436 2.59979625578436 2.59979625578436 3.87588028550127 2.59979625578436 2.59979625578436 2.59979625578436 2.59979625578436 3.50719198956029 2.59979625578436 2.59979625578436 2.59979625578436 2.59979625578436 3.20991460941355 2.59979625578436 2.59979625578436 2.59979625578436 2.59979625578436 3.42897032873693 3.53945940346149 3.02411260142883 2.59979625578436 2.59979625578436 3.38883758703688 3.18526268121318 2.59979625578436 2.59979625578436 2.59979625578436 2.59979625578436 2.59979625578436 2.59979625578436 3.11444189945037 2.59979625578436 3.63957982449181 2.59979625578436 2.59979625578436 2.59979625578436 2.59979625578436 3.93102905613678 2.59979625578436 2.59979625578436 3.25434752792638 3.25661411864085 3.14223713453464 2.59979625578436 2.59979625578436 2.59979625578436 2.59979625578436 3.78599847187112 2.59979625578436 2.59979625578436 2.59979625578436 2.59979625578436 2.59979625578436 2.59979625578436 2.59979625578436 3.1933542419055 2.59979625578436 2.59979625578436 2.59979625578436 2.59979625578436 2.59979625578436 2.59979625578436 3.28404026497614 2.59979625578436 2.59979625578436 2.59979625578436 2.59979625578436 3.17372833296139 2.59979625578436 2.59979625578436 2.59979625578436 3.03225364507438 3.66018967772381 2.59979625578436 3.31762165171637 2.59979625578436 2.59979625578436 3.79554410341797 2.59979625578436 2.59979625578436 2.59979625578436 2.59979625578436 2.59979625578436 3.00618426518796 2.59979625578436 2.59979625578436 2.59979625578436 2.59979625578436 2.99054227134901 2.59979625578436 2.59979625578436 2.59979625578436 2.59979625578436 3.62430159717881 2.59979625578436 3.07415123844217 2.59979625578436 2.59979625578436 2.59979625578436 2.59979625578436 2.59979625578436 2.59979625578436 2.59979625578436 2.59979625578436 2.59979625578436 2.59979625578436 2.59979625578436 2.59979625578436 4.09528268470874 2.59979625578436 2.59979625578436 3.16746079526105 2.59979625578436 4.28079282277433 2.59979625578436 2.59979625578436 2.59979625578436 2.59979625578436 2.59979625578436 2.59979625578436 3.48571073429127 2.59979625578436 3.09756767139413 3.09650342821345 2.59979625578436 3.34726718077738 2.59979625578436 2.59979625578436 4.06454665225413 2.59979625578436 2.59979625578436 2.59979625578436 2.59979625578436 3.20605869871251 3.05543704798616 3.62506705818828 2.59979625578436 2.59979625578436 3.48567007750874 2.59979625578436 2.59979625578436 2.59979625578436 2.59979625578436 3.08920714372086 3.15604534493096 2.59979625578436 2.59979625578436 2.59979625578436 2.59979625578436 2.59979625578436 2.59979625578436 2.59979625578436 2.59979625578436 2.59979625578436 2.59979625578436 2.59979625578436 2.59979625578436 2.59979625578436 2.59979625578436 2.59979625578436 2.59979625578436 2.59979625578436 2.59979625578436 3.85472706889637 2.59979625578436 2.59979625578436 2.59979625578436 2.59979625578436 3.23993430627071 2.59979625578436 2.59979625578436 3.0680091370017 2.59979625578436 3.31617825122147 2.59979625578436 2.59979625578436 3.17231317506197 2.59979625578436 2.59979625578436 3.31394992493702 2.59979625578436 2.59979625578436 2.59979625578436 2.59979625578436 4.43805265115603 2.59979625578436 2.59979625578436 2.59979625578436 3.04931507854715 3.51441303477161 2.59979625578436 2.59979625578436 2.59979625578436 2.59979625578436 2.59979625578436 3.25651977128008 2.59979625578436 2.59979625578436 2.59979625578436 2.59979625578436 2.59979625578436 2.59979625578436 2.59979625578436 3.28610162710445 2.59979625578436 2.59979625578436 2.59979625578436 2.59979625578436 2.59979625578436 3.73896028770694 2.59979625578436 2.59979625578436 2.59979625578436 2.59979625578436 2.59979625578436 2.59979625578436 2.59979625578436 2.59979625578436 2.59979625578436 2.59979625578436 2.59979625578436 2.59979625578436 3.29891955515538 2.59979625578436 2.59979625578436 2.59979625578436 2.59979625578436 3.09055428047105 2.59979625578436 3.03997188674666 2.59979625578436 2.59979625578436 3.16031210264774 2.59979625578436 3.21395286454123 2.59979625578436 2.59979625578436 2.59979625578436 2.59979625578436 3.76219152482937 2.59979625578436 2.59979625578436 2.59979625578436 2.59979625578436 3.94470379301307 2.59979625578436 2.59979625578436 2.59979625578436 2.59979625578436 2.59979625578436 2.59979625578436 3.04131369721671 2.59979625578436 3.11791344840348 3.10937730926642 2.59979625578436 2.59979625578436 2.59979625578436 2.59979625578436 2.59979625578436 3.44879108853492 2.59979625578436 2.59979625578436 2.59979625578436 2.59979625578436 2.59979625578436 2.59979625578436 2.59979625578436 2.59979625578436 2.59979625578436 2.59979625578436 2.59979625578436 2.59979625578436 2.59979625578436 2.59979625578436 2.59979625578436 2.59979625578436 2.59979625578436 2.59979625578436 2.59979625578436 2.59979625578436 2.59979625578436 2.59979625578436 3.14894040553398 2.59979625578436 2.59979625578436 3.36586943173339 2.59979625578436 2.59979625578436 2.59979625578436 2.59979625578436 2.59979625578436 2.59979625578436 2.59979625578436 2.59979625578436 3.22990884353066 2.59979625578436 2.59979625578436 2.59979625578436 2.59979625578436 3.12826845074903 2.59979625578436 2.59979625578436 2.59979625578436 2.59979625578436 2.59979625578436 3.3217847703779 2.59979625578436 2.59979625578436 2.59979625578436 3.03412909987516 2.59979625578436 2.59979625578436 2.59979625578436 2.59979625578436 2.59979625578436 2.59979625578436 2.59979625578436 2.59979625578436 2.59979625578436 3.23953822414247 2.59979625578436 2.59979625578436 2.59979625578436 2.59979625578436 2.59979625578436 2.59979625578436 2.59979625578436 2.59979625578436 2.59979625578436 2.59979625578436 2.59979625578436 2.59979625578436 2.59979625578436 2.59979625578436 2.59979625578436 2.59979625578436 2.59979625578436 2.59979625578436 2.59979625578436 2.59979625578436 2.59979625578436 3.136598296543 2.59979625578436 2.59979625578436 2.59979625578436 3.14201754722178 2.59979625578436 2.59979625578436 2.59979625578436 2.59979625578436 2.59979625578436 2.59979625578436 2.59979625578436 2.59979625578436 2.59979625578436 3.41195457515195 2.59979625578436 2.59979625578436 2.59979625578436 2.59979625578436 2.59979625578436 2.59979625578436 2.59979625578436 2.59979625578436 3.99966738167939 2.59979625578436 2.59979625578436 2.59979625578436 2.59979625578436 2.59979625578436 3.01607379670363 2.59979625578436 2.59979625578436 2.59979625578436 2.59979625578436 2.59979625578436 2.59979625578436 2.59979625578436 2.59979625578436 2.59979625578436 2.59979625578436 2.59979625578436 2.59979625578436 2.59979625578436 2.59979625578436 3.41735742232595 2.59979625578436 2.59979625578436 2.59979625578436 3.08778501908917 2.59979625578436 2.59979625578436 2.59979625578436 2.59979625578436 2.59979625578436 2.59979625578436 2.59979625578436 2.59979625578436 2.59979625578436 2.59979625578436 2.59979625578436 2.59979625578436 2.59979625578436 2.59979625578436 2.59979625578436 2.59979625578436 2.59979625578436 2.59979625578436 2.59979625578436 2.59979625578436 3.15933867912396 2.59979625578436 2.59979625578436 2.59979625578436 2.59979625578436 2.59979625578436 2.59979625578436 2.59979625578436 2.59979625578436 2.59979625578436 2.59979625578436 3.49126360448332 2.59979625578436 2.59979625578436 2.59979625578436 2.59979625578436 2.59979625578436 2.59979625578436 2.59979625578436 2.59979625578436 2.59979625578436 2.59979625578436 2.59979625578436 2.59979625578436 2.59979625578436 3.85218514393619 2.59979625578436 3.15164342911053 2.59979625578436 2.59979625578436 2.59979625578436 2.59979625578436 2.59979625578436 2.59979625578436 2.59979625578436 3.08541878809132 2.59979625578436 2.59979625578436 2.59979625578436 2.59979625578436 2.59979625578436 2.59979625578436 2.59979625578436 2.59979625578436 2.59979625578436 2.59979625578436 2.59979625578436 2.59979625578436 2.59979625578436 2.59979625578436 2.59979625578436 2.59979625578436 2.59979625578436 2.59979625578436
Manes.13G011600.v6.1 3.79581891214945 2.59979625578436 3.03047684732533 5.30919181009519 4.53701592918714 3.69157784225115 2.59979625578436 3.11445218865464 3.98248337933614 2.59979625578436 3.05243133298284 2.59979625578436 3.32888032498958 5.572067813155 3.01339967241467 3.6969227908129 2.59979625578436 4.58180910017937 3.75141957250998 3.52689480351742 3.80048506553678 2.59979625578436 3.34744421400159 4.98090699432645 3.14413877371066 3.96240462963678 2.59979625578436 2.59979625578436 3.78836439742839 2.59979625578436 3.56031851016587 3.2385184270877 2.59979625578436 3.7670251772444 2.59979625578436 3.57314526813464 2.59979625578436 3.21447733758373 3.54273597101275 2.59979625578436 3.48701286742929 2.59979625578436 2.59979625578436 6.08764468882195 2.59979625578436 3.20086796870012 2.59979625578436 3.38114915188791 4.47427561241901 2.59979625578436 3.47693513194931 3.06715486812035 3.1269057721942 4.6814894051179 2.59979625578436 4.31952733684816 2.59979625578436 3.32378826321993 3.24813913044745 2.59979625578436 3.25634658216568 3.13655648183482 3.10654593426012 2.59979625578436 2.59979625578436 2.59979625578436 3.16805095130771 2.59979625578436 4.98901164218128 3.78368445386911 3.45118233955962 3.21186130151986 2.59979625578436 2.59979625578436 2.59979625578436 3.56363431401342 2.59979625578436 3.39101944330304 4.63768944548833 2.59979625578436 3.19937689101105 3.48717057272481 3.58373104766204 4.74991264994935 2.59979625578436 2.59979625578436 3.2399573595933 3.06043028247974 5.05258801391936 4.04522521922752 4.00876840603554 2.59979625578436 3.47790506614349 4.43284373843705 5.6713578930303 2.59979625578436 3.00717831127145 2.59979625578436 3.20664689713645 3.35353493771494 2.59979625578436 3.10849398345359 2.59979625578436 2.59979625578436 2.59979625578436 3.11766270619839 3.52424272125642 3.50401259452966 3.01650372679633 2.59979625578436 2.59979625578436 2.59979625578436 3.23406369003861 2.59979625578436 2.59979625578436 2.59979625578436 3.13082777262013 2.59979625578436 2.59979625578436 5.30286778246283 3.08797719378391 3.52286036160814 2.59979625578436 2.59979625578436 4.70876412510677 2.59979625578436 3.3434653761842 3.21516294932886 2.59979625578436 3.14854429515482 2.59979625578436 3.42111300273466 2.59979625578436 2.59979625578436 2.59979625578436 2.59979625578436 3.4898242940079 3.08196755351891 2.59979625578436 4.20856714634907 2.59979625578436 3.00996798027269 3.06178703260991 3.55806038569829 4.3279436431914 2.59979625578436 3.39788747209717 2.59979625578436 3.07277416937966 2.59979625578436 2.59979625578436 2.59979625578436 2.59979625578436 3.10037248322062 3.59666499419307 3.07194257290571 3.65942122764354 2.59979625578436 3.07495913220232 3.32259926914112 2.59979625578436 3.47171591016966 2.59979625578436 3.07587858392687 4.51448008725955 2.59979625578436 2.59979625578436 2.59979625578436 2.59979625578436 3.11037841164054 2.59979625578436 3.65507811070983 3.12628544447371 3.25329403012386 4.06634739847031 2.59979625578436 2.59979625578436 2.59979625578436 3.08843871467039 2.59979625578436 3.00869623363141 3.2233869813897 3.02883382542909 2.9940602321428 5.39641458121265 3.76194308366252 4.22817021869962 3.48846521147039 3.36040777907706 4.67693620890435 2.59979625578436 3.46486109286453 2.59979625578436 2.59979625578436 2.95967134658604 5.01221490663715 2.59979625578436 3.13848911460483 2.59979625578436 3.18271528704513 3.45430755514463 3.11468408518749 3.83772004316436 3.23076972745041 3.83335999253602 4.56897014734473 2.59979625578436 3.22829425332205 3.2670926519256 3.20579552351965 5.10323479579914 2.59979625578436 3.59001127490207 3.08019605297528 2.59979625578436 4.16668139717586 3.45964190878352 3.1364641154621 2.59979625578436 2.59979625578436 4.13490006476209 2.59979625578436 3.15782640238907 2.59979625578436 3.07224328759053 4.56517324874632 2.59979625578436 3.65568174542466 2.59979625578436 2.59979625578436 4.63518948597247 3.25982382466975 3.49674835093757 4.2156737729944 2.59979625578436 4.89944795279615 3.24513221549303 3.43823763246653 3.61254156417268 2.59979625578436 4.2292696822675 4.35396547153691 3.26181179846843 3.07492497937578 2.59979625578436 4.78157264737351 4.81664226026215 2.59979625578436 2.59979625578436 3.06159220116022 5.00785021075653 2.59979625578436 2.59979625578436 2.59979625578436 3.01582169102262 4.63234578791599 5.07827029939679 2.59979625578436 2.59979625578436 2.59979625578436 4.31030281716262 3.55007708352618 2.59979625578436 3.04994649852283 3.07878727232066 4.29520796724491 3.25686325425202 3.40605524568637 3.13449354499906 3.26904104433001 5.33782476715088 2.59979625578436 2.59979625578436 2.59979625578436 3.40495493333963 4.8371065382416 3.05448293938791 2.59979625578436 2.59979625578436 3.37680082021844 2.59979625578436 3.9711913968225 3.71368014863504 3.4551235647353 2.59979625578436 2.59979625578436 4.08487932790163 2.59979625578436 3.80018150959644 2.59979625578436 2.59979625578436 4.44855005481808 2.59979625578436 3.19546030758457 2.59979625578436 3.03747957287136 5.0509558745489 2.59979625578436 3.18590979373873 2.59979625578436 3.50719198956029 2.59979625578436 3.53974293861542 3.21057785747254 2.59979625578436 3.45643796967227 4.37219797012337 2.59979625578436 3.22373713132186 2.59979625578436 2.59979625578436 5.05382944588001 3.02411260142883 3.61588927876974 2.59979625578436 3.50726645208533 4.27292191287345 3.63892444229326 2.59979625578436 3.16981088905528 2.59979625578436 4.77350109972427 2.59979625578436 2.59979625578436 3.44068119535472 3.26580903861444 4.8029730067434 3.08857273903009 3.20150989367274 2.59979625578436 3.15924501044427 4.39003181255274 2.59979625578436 3.51786239715108 3.40086540681077 3.52874432227956 3.2672277472172 2.59979625578436 3.35678698172305 2.59979625578436 2.59979625578436 4.54807081784639 2.59979625578436 2.59979625578436 2.59979625578436 2.59979625578436 5.32915717329812 3.5271669967772 3.89271028443978 2.59979625578436 3.25721121744889 2.59979625578436 2.59979625578436 4.24023921976887 2.59979625578436 3.43402610613476 2.59979625578436 2.59979625578436 3.15022104454705 2.59979625578436 3.40627964740502 3.78439908668882 3.82079001873872 2.59979625578436 3.20913638165412 3.0825107763154 4.68937138092221 4.07339118353984 3.38416193941179 2.59979625578436 3.21036400817574 4.79606686924615 2.59979625578436 2.59979625578436 3.35883779744775 3.71094392319847 3.17264699689973 4.62095420161194 2.59979625578436 3.78564216104851 5.85525724293178 3.27254675750307 3.17468152259091 2.59979625578436 4.09741551169217 3.25692806552514 2.59979625578436 5.02000537400305 3.73727279148939 3.62942684418572 2.59979625578436 2.59979625578436 5.27790774733022 2.59979625578436 2.59979625578436 2.59979625578436 2.59979625578436 4.67082288268704 3.19857785665936 4.45994324232863 2.59979625578436 2.59979625578436 4.44869885102738 3.50383966973202 3.16746079526105 2.59979625578436 2.59979625578436 4.30333214917826 3.33067381019803 3.14391809079161 3.27040979766199 3.26461794271564 5.96335006911448 5.58242033516098 4.15255087913359 3.30034534379421 3.29886172274126 4.89979979504615 3.51034282900347 3.72285975990381 3.23341689300654 2.59979625578436 3.39541109862574 2.59979625578436 2.59979625578436 3.63623434719452 3.20605869871251 4.86565765286465 4.31111376589282 3.82574288094967 2.59979625578436 3.23104363615593 5.11496736765769 3.46674342597601 2.59979625578436 2.59979625578436 3.08920714372086 4.54360484563286 3.1944944784519 4.16506602496995 2.59979625578436 3.57229933299784 3.78709556924625 3.19302232415317 4.24748955913253 2.59979625578436 2.59979625578436 5.33467480692753 4.79268532281215 3.90648910418807 2.59979625578436 2.59979625578436 4.28602391322598 2.59979625578436 3.13589593959261 2.59979625578436 3.12551148095829 4.33908116508318 2.59979625578436 2.59979625578436 2.59979625578436 3.23993430627071 4.81801355991164 3.31390949928497 3.62936557031371 3.19560163765469 2.59979625578436 5.64968003876962 3.26482453652333 3.17231317506197 3.77329948475151 3.50975893664833 3.31394992493702 4.97285826459034 2.59979625578436 2.59979625578436 3.04596543434785 2.59979625578436 4.70864923420812 2.59979625578436 3.41253877880521 3.23299208811065 3.13368629208698 6.14630815748653 2.59979625578436 3.73972313281026 2.59979625578436 2.59979625578436 6.05580582343355 3.11516147797062 2.59979625578436 3.69415845135935 3.23608720942091 4.21133649924443 2.59979625578436 2.59979625578436 2.59979625578436 2.59979625578436 3.95477570401005 2.59979625578436 3.83901951323155 3.72759337620279 3.11976522407249 5.04091152377849 2.59979625578436 4.00913108774672 2.59979625578436 2.59979625578436 5.3686196271516 2.59979625578436 3.61437619789413 3.63191729296878 3.11545540883735 3.13896247932804 2.59979625578436 3.78867056354692 2.59979625578436 2.59979625578436 4.88165330955678 2.59979625578436 3.77494877884267 3.13561726277176 2.59979625578436 5.9589947295929 2.59979625578436 2.59979625578436 2.59979625578436 2.59979625578436 2.59979625578436 2.59979625578436 4.08500922753451 3.39133175835895 2.59979625578436 4.24976322082461 3.42720419169766 3.67704188197736 3.33689537073237 2.59979625578436 4.48879252419303 2.59979625578436 3.96259276784423 3.4666767382516 3.33697494199146 4.86034345636237 3.04131369721671 3.17879938663296 3.73505933926542 3.31680275846176 5.86698885792144 3.13864089446275 3.83844866546774 2.59979625578436 3.20381007552223 5.49696505324469 2.59979625578436 3.61637548253596 3.13157995423547 3.1664216170609 4.92129164015734 2.59979625578436 3.65775448958064 2.59979625578436 3.22538730893432 4.44160271963761 2.59979625578436 2.59979625578436 3.90745628026551 2.59979625578436 2.59979625578436 4.55978967250782 3.13901363613911 3.59848267571914 2.59979625578436 3.10040922476677 4.39421580350165 3.63668053393566 3.67936228887807 2.59979625578436 2.59979625578436 4.99874918837956 4.25794387672197 3.49523953514564 2.59979625578436 3.08382354620843 5.10809531194626 3.98944698124089 3.28089785406808 2.59979625578436 3.04710913781508 5.839813968747 3.25879465846468 3.66098315638991 3.54082805027927 2.59979625578436 4.95036248234683 2.59979625578436 2.59979625578436 2.59979625578436 3.74953314786708 4.15474639527272 4.09899535301805 2.59979625578436 2.59979625578436 3.03412909987516 5.2867199708 2.59979625578436 4.62986643830076 3.37017545708318 3.11624245650931 5.30936806900067 2.59979625578436 4.57668847957619 3.78646604316083 2.59979625578436 4.53586350664429 3.14332354224269 3.46429402943855 2.59979625578436 3.0640794104873 4.54870493750506 3.11863948399305 3.72416687134683 3.0945433916009 3.22310506880101 4.85696581338028 2.59979625578436 5.1763053545925 2.59979625578436 3.7445127826073 4.43780699304006 2.59979625578436 2.59979625578436 3.72155046908345 2.59979625578436 5.0944490203049 3.87987953278256 2.59979625578436 2.59979625578436 2.59979625578436 5.40767013230417 3.170552578228 4.421152439303 2.59979625578436 3.23562971642821 5.211551664305 3.34182548853577 2.59979625578436 2.59979625578436 3.09747954102011 3.41195457515195 3.29367264049087 2.59979625578436 2.59979625578436 3.1277135856963 3.87338178481823 2.59979625578436 2.59979625578436 2.59979625578436 2.59979625578436 2.59979625578436 2.59979625578436 3.37587920586357 3.3444210447866 3.20938411112718 3.18649476359596 5.31029961839072 3.29644996195684 3.60314531494957 3.20273864989596 3.14857604664619 4.86513464027737 3.06332944846279 3.88087147557617 2.59979625578436 3.80045825546394 5.18961728413549 3.55977836462968 3.62172014672093 2.59979625578436 3.01265836496538 4.10881848446767 3.77818253122674 3.41790356109809 3.56247340105491 3.19585971097053 4.07997402348583 2.59979625578436 3.68852467857154 2.59979625578436 2.59979625578436 5.50035941480492 2.59979625578436 3.52129112065354 2.59979625578436 3.53005056540587 4.3603702095192 4.86249697187736 3.21892146666363 2.59979625578436 3.48455101835497 4.90045275256763 3.24657439596401 3.35651622161544 2.59979625578436 3.38630181835361 3.76185652348974 2.59979625578436 3.89949653170754 3.4586293332224 3.39292817232686 4.07237430689099 2.59979625578436 3.13594984025197 2.59979625578436 3.25835208647746 5.19396743913398 4.57967475790835 2.59979625578436 2.59979625578436 2.59979625578436 5.08783125953292 2.59979625578436 3.30313529149927 3.78500776541972 3.24895042512516 4.34286807059556 2.59979625578436 3.3939317028683 2.59979625578436 2.59979625578436 4.10445691151125 2.59979625578436 3.1359058019152 2.59979625578436 2.59979625578436 4.58737275720503 3.479467134794 3.46923753091554 2.59979625578436 3.08541878809132 5.6312266429556 3.03374484675826 3.23170429409391 2.59979625578436 3.25239247268295 4.19994745043866 2.59979625578436 3.86937642451408 3.03967187552959 3.33821626897538 5.00658218445347 2.59979625578436 3.96521401075808 3.08270106822196 3.12984163088293 5.26188004875787 3.70772987377929 2.59979625578436
Manes.13G011700.v6.1 2.59979625578436 2.59979625578436 2.59979625578436 2.59979625578436 3.37876105695794 2.59979625578436 3.15816018115106 3.48212528741791 2.59979625578436 2.59979625578436 2.59979625578436 3.04561120384308 2.59979625578436 2.59979625578436 3.18275097244238 3.1581819852139 3.51852869536645 2.59979625578436 2.59979625578436 2.59979625578436 2.59979625578436 3.71802382302551 3.13138655775315 2.59979625578436 2.59979625578436 2.59979625578436 3.56341288661491 2.59979625578436 2.59979625578436 2.59979625578436 2.59979625578436 3.49600148751274 2.59979625578436 4.01164725166596 2.59979625578436 2.59979625578436 2.59979625578436 2.59979625578436 2.59979625578436 2.59979625578436 2.59979625578436 2.59979625578436 2.59979625578436 4.01013362095992 2.59979625578436 2.59979625578436 2.59979625578436 2.59979625578436 3.13370949737372 2.59979625578436 2.59979625578436 3.40243768725699 2.59979625578436 3.06059267461742 3.30273000440967 3.28257618553174 3.1130976494983 2.59979625578436 4.00549615286874 3.52567379773375 2.59979625578436 2.59979625578436 2.59979625578436 2.59979625578436 2.59979625578436 2.59979625578436 3.39839961501261 2.59979625578436 3.33289544367448 2.59979625578436 2.59979625578436 2.59979625578436 2.59979625578436 2.59979625578436 2.59979625578436 2.59979625578436 2.59979625578436 3.06039705082243 2.59979625578436 2.59979625578436 2.59979625578436 2.59979625578436 2.59979625578436 3.31900261704314 2.59979625578436 2.59979625578436 3.38070984509346 3.06043028247974 2.59979625578436 3.21031646516765 2.59979625578436 3.14815201337652 3.47790506614349 2.59979625578436 2.59979625578436 2.59979625578436 2.59979625578436 3.02061995747434 3.34036722524951 3.35353493771494 3.42255166707302 3.60218563771027 3.10904969198695 3.07799747124634 2.59979625578436 3.32834234306411 2.59979625578436 3.17721740656458 2.59979625578436 2.59979625578436 2.59979625578436 2.59979625578436 3.23406369003861 2.59979625578436 2.59979625578436 2.59979625578436 2.59979625578436 2.59979625578436 3.40831739229295 2.59979625578436 3.286972458873 3.13872541349518 3.69321142027015 2.59979625578436 2.59979625578436 3.71922188825181 2.59979625578436 3.46370293381128 2.59979625578436 2.59979625578436 3.61868305960293 2.59979625578436 2.59979625578436 2.59979625578436 2.59979625578436 3.44340296313251 2.59979625578436 3.08196755351891 3.11715769885859 3.55969412797435 2.59979625578436 3.30557079643847 3.51243713826058 3.34739219599138 2.59979625578436 2.59979625578436 3.39788747209717 3.38277700222404 3.63950374021294 2.59979625578436 2.59979625578436 2.59979625578436 3.09669850574795 3.30425500275403 3.87098157326422 3.26459823700284 2.59979625578436 2.59979625578436 2.59979625578436 3.91970661364898 3.17503269450207 3.22095379729571 3.35248609664756 3.07587858392687 3.16701331005524 3.62463629195849 2.59979625578436 3.41510177671445 2.59979625578436 2.59979625578436 2.59979625578436 2.59979625578436 3.12628544447371 3.39684887833031 2.59979625578436 3.06457845309048 2.59979625578436 3.32270141304433 3.28761616215826 2.59979625578436 2.59979625578436 2.59979625578436 2.59979625578436 3.55121517652352 3.52371301138035 3.13068999412181 2.59979625578436 3.37236691198058 2.59979625578436 3.03334130892695 2.59979625578436 3.037160815614 2.59979625578436 3.04160865887499 3.21994986238806 3.00601590298794 3.09039111622633 3.13848911460483 3.11547170492856 3.18271528704513 3.0979139950087 4.00736470007236 3.56999139100163 3.90410977139619 2.59979625578436 2.59979625578436 3.26541768118622 3.6721575975959 3.2670926519256 3.54787291335831 3.19875009976656 3.8324571021528 3.59001127490207 3.42444996502386 3.23226733660521 3.17753729138824 3.30524536803394 3.1364641154621 2.59979625578436 3.20006221402401 3.5131653356028 3.07737644082094 3.15782640238907 3.38008103418363 3.89782986422646 3.70616435065227 2.59979625578436 4.22027045302236 2.59979625578436 2.59979625578436 3.34176463353204 3.25982382466975 3.33599306581088 2.59979625578436 3.52367043205901 3.12874083925188 3.60804605994223 3.43823763246653 3.43218861185877 3.14997929703986 3.85784711651453 3.42232468042162 3.40715241739593 2.59979625578436 3.28739172790693 3.64798288640125 3.17150791081674 3.45753213759342 3.12024369940562 3.06159220116022 2.59979625578436 3.83651593829476 3.17623298287933 2.59979625578436 3.51772213641632 3.32702834205485 2.59979625578436 2.59979625578436 2.59979625578436 3.730857914079 3.68400765031026 2.59979625578436 3.43655961124501 3.04994649852283 2.59979625578436 2.59979625578436 3.62594502586951 3.17356662868593 3.65185553354328 3.415894803482 3.22228357111191 2.59979625578436 3.14632375028407 2.59979625578436 3.40495493333963 3.63936309198249 3.05448293938791 2.59979625578436 2.59979625578436 2.59979625578436 3.45647313848074 3.87580723572066 3.39696096412707 4.18132721863336 4.54270447369722 3.33163621273224 2.59979625578436 3.08773589500831 3.97370283406947 2.59979625578436 3.17749061347233 3.25348081783336 4.13095971359035 4.01217389169185 3.34567679932435 4.11354435935688 3.45882666299881 3.44035222820752 3.6017145150622 3.09900823605374 3.78632695195666 3.5062742012031 3.27020841900006 3.64275896432737 4.29857205127071 4.24735954743969 3.88996621266139 3.58549110300089 2.59979625578436 3.79327768619068 4.64760846952603 4.0045116969728 2.59979625578436 4.52758699628218 3.70097135517803 3.38883758703688 3.74821834779386 3.92356263648021 3.24931906988771 2.59979625578436 3.19446987617811 2.59979625578436 4.07632567243283 3.92190034936358 3.86189585640877 4.04155669177 3.77853098325696 3.08857273903009 2.59979625578436 2.59979625578436 3.15924501044427 3.79637674302476 2.59979625578436 2.59979625578436 3.80396933268646 4.37568980282111 4.28414007685158 3.15767287045227 3.35678698172305 3.68252091038086 3.98891385547858 2.59979625578436 4.28037106334047 4.55035571477861 4.06243930981971 3.89454065588228 3.45140772308329 3.06942971940629 4.00747722530152 3.40050620406403 2.59979625578436 3.45815815575599 3.69879294883086 3.20704156102309 3.17763575246582 4.26644426316381 2.59979625578436 3.24897275233119 4.00832030837389 4.48095733388595 4.15712744290968 4.10344866027651 2.59979625578436 3.44044597459969 3.45536050003636 3.27934697100873 4.01938833314167 3.47458296180241 3.5547880162334 3.70128163420346 3.34487133408656 3.33690766491106 3.54237083727351 2.59979625578436 2.59979625578436 3.20409142510325 3.00618426518796 3.06480719808051 2.59979625578436 3.687134314737 3.36612465035371 3.15073138801272 3.50011492906526 2.59979625578436 4.0263835287223 3.65828716417957 3.90538445087461 3.33065454872683 3.26768129077464 2.59979625578436 3.35812029621829 2.59979625578436 3.21112129012012 2.59979625578436 3.54359859920675 2.59979625578436 3.39262644786142 3.5620367008967 2.59979625578436 3.88470582115985 4.19113732327965 4.09528268470874 2.59979625578436 3.8589781122172 3.9495082912954 3.14025367911579 3.95484254405987 3.7349225253245 3.73805869531567 2.59979625578436 3.54002058805831 4.22284598571111 4.02966232232777 3.04794204847268 3.25899884065111 3.96337534813657 2.59979625578436 2.59979625578436 4.04971950946239 2.59979625578436 3.83881636706509 3.25597584154714 3.71156365949856 3.28076458677052 3.90895482947539 3.50203005288194 3.45109885259742 3.77736303902442 2.59979625578436 3.82574288094967 3.47965226843891 3.23104363615593 3.89725386825431 4.66309810773729 3.30108436898664 4.06252014287478 2.59979625578436 3.38172702084249 3.89507257419452 3.73239061372913 3.30569620533089 3.57229933299784 3.89363607006768 3.43303792983199 4.82994015631183 3.18557612127935 3.2656464759195 3.20412094079488 2.59979625578436 3.82697302268523 3.81858355899046 3.53416582521799 3.66764047737369 2.59979625578436 3.35371734162331 3.11769933174954 4.11506731918885 2.59979625578436 2.59979625578436 3.43931519236312 3.52125331557304 3.23993430627071 2.59979625578436 3.47010227507714 3.40388052538003 3.19560163765469 4.21197208491919 3.1133240832199 3.89746962509603 3.00594591942254 2.59979625578436 2.59979625578436 2.59979625578436 3.46981407879668 3.54399020599517 3.56963630029071 3.22831015235155 2.59979625578436 3.04937180421191 3.538429025029 3.1782393393218 3.23299208811065 2.59979625578436 3.37541245998031 2.59979625578436 2.59979625578436 2.59979625578436 2.59979625578436 3.25651977128008 3.11516147797062 3.55071511297521 3.45536328277789 3.23608720942091 2.59979625578436 2.59979625578436 3.2027230823485 3.5616432665304 3.53954419752657 4.05522122960413 4.02344476662737 3.83901951323155 3.40715420382606 3.33126977399767 3.96475469383661 3.12701290025836 2.59979625578436 2.59979625578436 2.59979625578436 3.0992041201342 3.11793268627682 3.11486485550114 3.74796718280077 3.48381109612499 3.88523365074274 3.52331060492508 4.10870367599951 3.36898212416835 3.56996809434794 3.82616644787739 3.71169974230701 3.44191213325748 2.59979625578436 3.35646095424594 4.53661176191968 3.37725547101701 4.03252185310994 3.57941440235744 2.59979625578436 3.30442840010922 4.11066704029542 2.59979625578436 3.70599166775626 3.08499272863383 3.53701673775558 3.42720419169766 3.67704188197736 3.12380631914321 4.09118973369876 4.23873990871771 2.59979625578436 2.59979625578436 3.80860520056819 3.33697494199146 3.66601713775343 3.22180690923061 2.59979625578436 3.62020516977015 2.59979625578436 2.59979625578436 2.59979625578436 2.59979625578436 3.831512005212 3.0284462862932 3.78430470117815 2.59979625578436 2.59979625578436 3.13157995423547 3.1664216170609 2.59979625578436 3.07812638981679 2.59979625578436 3.51499110119768 2.85685819631722 3.90578045158673 2.59979625578436 3.19473572649359 2.59979625578436 2.59979625578436 2.59979625578436 3.45055086810467 2.59979625578436 2.59979625578436 4.74399541057762 2.59979625578436 4.2649228849859 3.20691983770591 2.59979625578436 2.59979625578436 2.59979625578436 4.72708823069925 2.59979625578436 3.23796702278507 2.59979625578436 2.59979625578436 2.59979625578436 2.59979625578436 2.59979625578436 2.59979625578436 2.59979625578436 3.43352024351822 2.59979625578436 2.59979625578436 2.59979625578436 3.12826845074903 3.90720832049848 3.20491354779203 2.59979625578436 2.59979625578436 3.33826151136271 2.59979625578436 2.59979625578436 2.59979625578436 2.59979625578436 2.59979625578436 3.15184207342633 2.59979625578436 2.59979625578436 3.37017545708318 2.59979625578436 3.23274696978057 3.60798097877415 2.59979625578436 3.14237529736743 3.05399940778521 2.59979625578436 2.59979625578436 2.59979625578436 2.59979625578436 2.59979625578436 3.20178576582288 3.73658898751313 2.59979625578436 2.59979625578436 2.59979625578436 2.59979625578436 2.59979625578436 2.59979625578436 2.59979625578436 3.7445127826073 2.59979625578436 2.59979625578436 3.39912989984874 3.25815219576688 2.59979625578436 3.34444953840647 3.136598296543 4.87964051764886 3.58630416979131 2.59979625578436 3.14201754722178 2.59979625578436 2.59979625578436 2.59979625578436 3.05120239547897 3.13258002656255 2.59979625578436 2.59979625578436 3.02941578193738 2.59979625578436 4.93775403235419 2.59979625578436 2.59979625578436 3.40690696027832 2.59979625578436 2.59979625578436 2.59979625578436 2.59979625578436 2.59979625578436 2.59979625578436 2.59979625578436 2.59979625578436 2.59979625578436 2.59979625578436 2.59979625578436 3.31593868767472 3.03183288177952 2.59979625578436 3.10899527952792 3.91213386020351 2.59979625578436 3.13093185640013 2.59979625578436 2.59979625578436 2.59979625578436 2.59979625578436 3.29856936453973 2.59979625578436 3.32979506903342 3.85621683125486 3.31013988848557 3.37964665561139 3.13842484873088 3.07631577613061 2.59979625578436 3.02276451142146 2.59979625578436 2.59979625578436 3.23817512837546 2.59979625578436 3.43409199137852 2.59979625578436 3.5405384840355 2.59979625578436 2.59979625578436 3.14301693326046 2.59979625578436 3.84427316502624 3.21892146666363 2.59979625578436 2.59979625578436 2.59979625578436 2.59979625578436 2.59979625578436 2.59979625578436 2.59979625578436 4.37342642078893 3.79786838197514 4.51025954635073 3.58683593692783 3.79239235682791 2.59979625578436 2.59979625578436 3.13594984025197 2.59979625578436 3.25835208647746 2.59979625578436 2.59979625578436 2.59979625578436 2.59979625578436 3.38629528969851 2.59979625578436 2.59979625578436 3.30313529149927 4.87066488722645 2.59979625578436 2.59979625578436 3.09559387004943 3.16483281905453 2.59979625578436 3.12439282256448 4.10445691151125 3.15164342911053 2.59979625578436 3.0410586930376 2.59979625578436 2.59979625578436 2.59979625578436 2.59979625578436 2.59979625578436 2.59979625578436 2.59979625578436 2.59979625578436 2.59979625578436 3.53111261296467 2.59979625578436 3.28072078774946 2.59979625578436 2.59979625578436 3.03967187552959 3.20487193917224 3.53635640865754 2.59979625578436 2.59979625578436 3.08270106822196 2.59979625578436 3.65652674798494 3.10496040724535 3.34260516870939
Manes.13G011800.v6.1 4.51513624047877 3.70064765159346 5.17564158083075 4.18887900541116 4.10720742203115 4.54151371017192 4.42246246804532 4.62457522649198 4.57268950638948 4.47340940067335 4.88410264477067 4.76053462912616 4.53547771978807 2.59979625578436 4.2663614388908 4.87075880258669 3.51852869536645 3.80123086013542 4.30500120005423 4.15669568736146 4.42859187535835 4.25817351072512 4.34360473173666 3.72812292938955 3.53192955553866 4.82224499232333 4.21443061264207 4.14820518392652 4.23901665491107 4.20065406829824 4.85682202744002 5.08703660848766 4.97134925889922 4.2108722004467 4.31785333932452 4.51977509900985 4.57094358043854 3.80327872727126 3.74501690071293 4.52918855710605 5.06616986371371 4.87048778401027 5.11493609232955 4.66107805167218 4.46651018997215 4.85826228043777 4.71385612982906 4.27301881791545 4.53181414395082 4.04532955057391 4.70718322489724 5.34845722823875 4.80709561830109 4.29315625731707 4.47327564609701 5.05086839134677 4.61992648237932 5.17183479680682 4.43497640120637 4.30270472644358 3.25634658216568 4.22042404466262 4.44431378888064 2.59979625578436 3.38028800220858 4.23651025084941 4.22783267513302 4.29033290707597 4.17702205997925 3.88995473718565 4.69589217359899 5.02653368346857 3.97670306405279 2.59979625578436 4.96354976747314 5.70411189236359 5.1418629059623 4.64305195648199 4.09571182980549 4.07320987282206 4.6104786076812 4.63486588104634 3.96671037979723 4.56331189115544 4.12809285298541 4.46182436032727 4.41412689600487 4.29261514069146 4.58487909503064 4.33799683435875 4.68425405283074 4.45775976468133 5.42355244046568 4.43284373843705 5.6713578930303 3.71955075226505 4.36137404435482 4.55764776079113 5.66058789329904 4.44069376964802 4.40552391165462 4.9037343983374 4.21232240261733 5.53236171046745 2.59979625578436 4.23727865115693 4.36776092414398 4.88653718632102 4.14446736836614 3.86035663684186 4.70449734016419 4.37176183121279 4.48475402442611 3.75675057185501 2.59979625578436 4.90123100346765 5.26986543824486 4.61367710224825 4.24659030957132 4.4995448624184 4.4354859341469 4.15029603198663 4.51971342403433 3.79545278377254 5.09579581469534 4.25985682996248 4.04275430652555 4.95871747072434 2.59979625578436 5.3074635412356 4.21305026724647 4.18391418333489 4.11209030062696 4.62757020697625 2.59979625578436 4.39505529182034 5.66362182600779 4.46455681121378 4.58420441954195 4.4299842352032 4.14277291542266 5.27807730291715 4.48513442123628 5.83230477737244 4.20252203318694 4.23320332718886 4.57938183053462 5.27125697729111 5.74177627286231 2.59979625578436 4.08526611010474 5.42031308035544 4.78091630886021 5.39965487718023 4.3474163313561 4.56518894504084 5.56239223369455 5.31564911979996 4.61838619032488 5.55701280863415 5.53885924361085 4.63890263667548 4.35434063218559 5.38851546640521 4.3042054856687 4.86825777150921 5.03103850416972 5.23480792695222 2.59979625578436 4.40093373188999 5.16469232143236 5.08439477165808 4.1919235120302 5.69775494130689 4.271908041176 3.95032567131882 4.50598838802153 4.84384907944829 4.7498835002986 2.59979625578436 3.58546573411103 4.87153781721121 4.89691719451357 4.23479384659252 4.28539223986307 4.62951183180428 5.38351174949318 4.48210578859084 4.942962905518 4.24920014163157 4.16822101406557 5.66384878501597 4.66370130458085 4.36868048377418 5.54217206627243 4.62433395227801 4.09135630830407 5.68927262621837 4.72175292455415 5.2179948852493 4.61417726802728 4.41453966895415 4.9475604939166 5.0882151257197 5.41457691821389 4.22271843479594 5.25114248754876 5.45992283419879 5.12235440502411 6.29291338454433 5.39187781384034 5.76938566144533 5.12210465192158 5.00027496349055 4.47998716313349 4.98424820283019 4.52987790719428 5.3240032930984 5.50633904346967 4.70910785226399 4.6370147632164 4.58499459738586 5.58773806817802 4.53994914004902 5.44021361372561 5.29507465252407 4.91876954241526 5.60618505910606 5.41775509638884 5.22918485613361 4.52976601034151 4.98272477824071 4.91967384232659 3.94044672350216 5.0190206007922 3.95655090808207 4.28452221196526 5.45701070574693 4.37322352911445 5.40910975485262 5.15538343253632 5.18667244663992 5.83146947281288 4.57606863239926 5.90504603199393 4.78157264737351 4.91632713281065 4.94439999198879 5.05969967158897 4.79241552692996 4.69864263855342 3.83651593829476 4.66602826121674 4.64042668928219 5.01370185546452 4.89570134473945 5.07827029939679 5.19492382503784 5.32819455039744 5.15366435391312 4.56870933916653 4.47836263248683 5.45251187689252 4.44215928205102 4.89590922774263 4.35707978592252 4.77688358014203 5.6511774888665 4.78867555971867 5.21056036120013 4.77624692240658 4.34903028251845 4.45223148168485 5.23569549093468 4.02970866209538 4.8371065382416 4.69390789329597 6.23259248789457 5.05093769552864 4.81941990708917 5.73480408198859 5.22028705109484 4.22510798963546 5.13804849126873 4.40506099085091 5.15078599781732 4.71739318960907 4.57813860697468 5.70488774294435 4.69237879988678 5.54845768243928 4.80205233196576 4.6826074620757 4.99714547606174 5.02379887228182 4.98959026293222 5.0509558745489 4.71403010313346 5.1037421056283 5.01097748807207 5.88772323070379 5.98818495232324 4.88453043599763 4.88910084415642 4.50831136317578 5.04524722665974 3.78369508661944 4.77897094289441 4.37258234708417 4.6790682773392 5.79999639363344 5.46420623271737 4.79175320515382 5.08839712826308 4.51553293813836 4.84893077297622 4.18601845275456 4.49387545576156 4.82381209241807 4.38629188233266 4.83783510084934 3.34573460342168 4.41121660562138 4.15890619339355 4.75510091358687 4.56835540844979 4.63834694276879 4.75038861617068 5.64106033954727 5.37739867544118 4.96602935505329 5.67633012154189 2.59979625578436 5.46918155584715 5.47689024237395 4.98998809320921 5.69196215098819 5.20259580258508 4.06713649984956 5.28870050908828 4.37543937757723 5.6412672651565 4.20950084002137 5.59638172987226 4.59513735238943 5.3186050683584 4.77901790363437 4.2699370318708 5.37211778822559 4.36130527077788 4.77787490200202 4.90949403900966 4.82584900718451 4.93260225282153 4.33316711053762 4.47797275641322 5.28743774933633 3.8679106063204 5.47059839196999 4.65858256269737 5.76071116316286 4.10344866027651 4.45746987279721 5.2741617054875 4.49627622688796 5.18830169864504 4.42934175299678 4.21497953342451 5.16559384181389 3.93380540512647 5.02161392831215 4.7512181100855 4.64094910526421 5.21412710658756 5.56705321539721 5.51908298189735 5.27706775399509 5.31422682682486 4.65021244858925 4.64951387914944 5.22521898719633 5.29931477414114 4.85283015604667 4.34549056655823 5.68357062928234 5.26552880712878 5.0589744712975 4.42916380657147 5.06655620136585 5.2991790620967 4.29886083539312 2.59979625578436 4.53910259643162 4.03287503074016 5.10232704871668 5.09033260165601 5.14947846936611 4.51803674279597 4.6732343999187 5.5635044929748 5.36211353364245 5.13346058295346 4.54670517287729 5.05089951276646 4.51581886449712 5.13667113214747 4.98520559366531 4.42451881849863 4.82318929131848 5.44512160077711 4.58037118791772 5.14253837388416 4.65517405256835 4.95355550559315 5.52661435787539 4.74343952678176 4.93137426018782 3.91732859739361 4.63140943630023 5.09705970568599 5.80803153617411 4.59783679212156 5.07571721364412 4.65000217138062 4.35177877855486 5.11858066793835 4.7581620246034 4.62391710756955 5.43294314258101 5.16530431943274 4.71292206944104 4.39133100535195 4.83435916613862 5.1429368397336 5.38972578738149 4.9209428513815 5.21708541875347 4.81527597678006 5.17719065256022 5.41681947450315 4.91415380919778 4.58120546137754 4.61601645043879 5.12852876226554 5.34226527856051 4.80929844741571 5.77683682008353 4.13669328844041 2.59979625578436 5.07262114083673 5.08713682539203 5.79606767037863 4.75388164065799 4.11532464408393 5.65375223684189 5.79917380131357 5.45423098837718 4.56292788681882 5.27148122683221 5.49472818191105 5.12717662559884 5.46093294325653 4.95222437811211 4.39118809032421 5.78813146475851 5.30407509825835 6.00421663881881 5.45573106810112 5.34768514830714 4.87012358591727 5.35345255623419 4.90737079042451 5.00930799017287 4.59939355490004 4.18376659517731 4.54529633287482 4.19357869695716 3.94059545112726 4.80852531591027 4.63333589646927 5.07685682814017 5.24228475360088 4.05590087440007 4.58837719610483 3.78156554842558 5.12877388407023 2.59979625578436 4.74155401399183 4.7759048352668 4.52595472502086 5.43049299295146 4.78781224177098 5.07924703014913 5.18040318030469 4.73014818565694 4.68570108919637 4.62116268398077 5.40395826580244 4.70334365877446 4.39510104592259 4.1705280092147 3.96499107920503 4.69071123822399 4.24411628835274 4.19394616087251 4.89067621194766 4.02740720640464 4.89785756854126 4.24743367010746 4.3035833598269 5.07380128529542 4.657374070889 4.89098237239427 4.84988125330787 4.54867696143956 5.03462988673596 4.76779840451138 5.14058340397068 5.14993051625028 5.50326936118724 4.8350541931895 4.35613533911391 5.0008265237219 4.73209038987608 4.59257025143361 5.05562289918963 4.29986526781127 4.98153723500313 4.11982118695135 4.45172425518615 4.78782449933687 4.43648998962586 4.98777573271254 4.45481154380701 5.31799968083061 5.25939758329228 4.18502579343507 5.96539743162759 4.036607677163 4.70014636638573 5.05070739258064 5.166294245806 5.39166485304931 4.55801317838577 4.07069332582672 5.03445823262702 4.09472957619589 5.35867992297121 5.52808824165427 4.65595057300916 5.1217606159659 5.04050282255361 4.94862690326044 4.88792000173858 3.48815169625104 4.52842594753714 5.38012140826264 4.63536005683653 4.18443423071714 4.54388528810735 5.21997804645995 5.11287804560122 5.1697802981522 4.61966230057007 4.64836908235944 3.69429283629582 5.28167271728134 4.34824872592933 4.50725151210669 4.62893068796874 3.98135209807505 5.14011559782818 4.74399541057762 4.4770429550843 5.01294264006728 3.92077427370397 4.39542534691578 4.23515348862007 4.06951797389946 3.89806602983649 3.8027405824871 5.2820275611562 4.69464347417724 3.84720525866936 4.97085482109708 4.63304343351107 4.20033254357196 3.87627587420941 4.24806133106292 4.59278813171742 4.36733283882087 4.92373130069052 4.70477758915399 4.81195035008874 4.4904797026605 3.78528617484139 4.22398730986063 5.26619435147002 4.60979870910874 4.71282695880108 4.69567495998156 4.56428816986309 4.46432671092422 4.8644894516092 4.26260924848614 3.28755938414103 4.38956714453276 4.45649167539386 4.47570674464725 4.39569363555179 3.99925688339375 4.79167983171676 5.14475404896656 5.00837984119769 5.18703492119976 4.16251252866064 4.65794199557539 2.59979625578436 4.40272371932416 4.6828847148228 4.36786708975117 5.05680807819051 3.95557659281107 5.23186142205322 4.73339472918344 5.23227659958314 3.97030664993167 2.59979625578436 3.87185768498458 4.43780699304006 4.98574003949392 5.45077483181779 4.5483017892043 4.82141278303973 5.16459632700361 4.14463722775502 4.28711904250441 4.88469961778285 2.59979625578436 4.43918929946912 4.45860712069656 4.77087045326124 3.803218555989 4.04222186891198 3.87077178890064 4.19487936508927 4.45484909499559 4.03378337133462 4.6576185404541 4.33366349290683 2.59979625578436 5.60476017354264 4.37417270388002 5.19234984841222 4.95877174651968 3.51194589800682 4.17640684273032 2.59979625578436 4.57292160563911 4.10346133520006 4.09471566796706 4.98307645045636 5.0203920245144 4.37796934704227 4.75633600116306 3.98431528987542 3.95617035354202 4.65313198957308 4.47852366070067 4.78988503097928 4.27553572170227 4.30226829520296 4.36033210604459 3.92546174437551 5.08358599657723 3.68940288429935 4.00970268957735 5.05372925045501 4.664608171224 4.68307999714904 4.70844304161233 4.42828541265075 4.88595735866204 4.74741908359816 5.16035253535937 4.44264531622541 2.59979625578436 4.31699294712869 2.59979625578436 4.20728187979744 2.59979625578436 4.39642508696711 4.84573385057407 5.43573503942734 5.11022554190951 4.3603702095192 5.09055796328112 4.79739005845367 4.35637714500501 4.47458735648518 4.94137601343109 4.81577942955478 4.97412803170462 4.27862334158004 5.00991970171423 4.65485542339702 4.73778274639387 4.08532605132558 4.66837550367895 5.34532044154312 4.86900507777796 4.71432767896825 5.19082450477226 4.53595357022013 5.43989591098473 4.69115099771096 4.51676655978197 5.44073392786822 3.65393620300245 5.41468417063601 4.33211993851995 4.8058221300578 4.57326932612123 4.81372286436573 4.24175702933032 3.68989894354439 5.06343702119638 5.52904929137931 5.42021542729389 4.50195814649379 5.62205272575615 4.75059967464916 4.88301633285023 4.27587240237348 2.59979625578436 4.88234127353117 4.00271596972388 5.53930774161014 3.85361288664694 4.8152089230469 4.33021982899641 4.34033702727277 4.95552703666799 4.9536085618613 5.10420053875614 3.92702060530145 3.95677709554983 5.01983089599605 4.52494854546583 4.59254018120618 5.88569068331967 4.58281056579638 4.78109344699428 4.80467333435708 4.40215170954046 4.25053640556526 3.89884175756678 4.19643651294109
Manes.13G011900.v6.1 2.59979625578436 2.59979625578436 3.03047684732533 2.59979625578436 2.59979625578436 2.59979625578436 2.59979625578436 2.59979625578436 2.59979625578436 3.53020872524022 2.59979625578436 2.59979625578436 2.59979625578436 2.59979625578436 3.51251450879117 2.59979625578436 2.59979625578436 2.59979625578436 2.59979625578436 2.59979625578436 2.59979625578436 3.25601641733816 2.59979625578436 2.59979625578436 3.36517982117798 2.59979625578436 2.59979625578436 2.59979625578436 2.59979625578436 3.64219309454911 2.59979625578436 2.59979625578436 2.59979625578436 2.59979625578436 2.59979625578436 2.59979625578436 2.59979625578436 2.59979625578436 2.59979625578436 3.54404840770504 2.59979625578436 2.59979625578436 2.59979625578436 2.59979625578436 3.44051830746251 2.59979625578436 2.59979625578436 2.59979625578436 2.59979625578436 2.59979625578436 2.59979625578436 2.59979625578436 2.59979625578436 2.59979625578436 3.30273000440967 2.59979625578436 2.59979625578436 2.59979625578436 2.59979625578436 2.59979625578436 2.59979625578436 2.59979625578436 3.10654593426012 2.59979625578436 3.38028800220858 2.59979625578436 2.59979625578436 2.59979625578436 3.33289544367448 2.59979625578436 2.59979625578436 3.21186130151986 3.35537191096595 2.59979625578436 2.59979625578436 2.59979625578436 3.12344627707087 3.06039705082243 2.59979625578436 3.71815578759165 2.59979625578436 2.59979625578436 2.59979625578436 2.59979625578436 2.59979625578436 2.59979625578436 2.59979625578436 2.59979625578436 3.01907165093939 2.59979625578436 2.59979625578436 2.59979625578436 2.59979625578436 2.59979625578436 2.59979625578436 2.59979625578436 2.59979625578436 2.59979625578436 4.14265477168484 2.59979625578436 2.59979625578436 3.60218563771027 2.59979625578436 4.12154741981273 2.59979625578436 3.32834234306411 2.59979625578436 3.00944776328652 2.59979625578436 2.59979625578436 3.30153397352435 2.59979625578436 2.59979625578436 2.59979625578436 2.59979625578436 2.59979625578436 2.59979625578436 2.59979625578436 2.59979625578436 2.59979625578436 4.21353153330716 3.13872541349518 2.59979625578436 2.59979625578436 2.59979625578436 3.71922188825181 2.59979625578436 2.59979625578436 2.59979625578436 2.59979625578436 3.61868305960293 2.59979625578436 2.59979625578436 2.59979625578436 2.59979625578436 2.59979625578436 2.59979625578436 2.59979625578436 2.59979625578436 2.59979625578436 2.59979625578436 2.59979625578436 3.25041757009826 4.04994845422473 2.59979625578436 3.68557250994933 2.59979625578436 2.59979625578436 4.1673343304797 2.59979625578436 2.59979625578436 2.59979625578436 2.59979625578436 4.0475528573883 2.59979625578436 2.59979625578436 2.59979625578436 2.59979625578436 2.59979625578436 2.59979625578436 3.17503269450207 2.59979625578436 2.59979625578436 3.74124744451025 2.59979625578436 3.12023197235027 2.59979625578436 2.59979625578436 2.59979625578436 2.59979625578436 2.59979625578436 2.59979625578436 2.59979625578436 4.19730131279832 3.10734665489403 2.59979625578436 2.59979625578436 2.59979625578436 2.59979625578436 2.59979625578436 3.50239511963957 2.59979625578436 2.59979625578436 2.9940602321428 2.59979625578436 3.50938787220478 2.59979625578436 2.59979625578436 3.52618023350629 2.59979625578436 3.95394264575798 3.56350479990528 2.59979625578436 2.59979625578436 3.94764630147308 3.00601590298794 3.09039111622633 3.13848911460483 2.59979625578436 3.41874749654539 2.59979625578436 4.08606763700997 2.59979625578436 2.59979625578436 4.01103896802701 2.59979625578436 3.26541768118622 3.22829425332205 2.59979625578436 3.78694677248416 2.59979625578436 3.48425876672712 2.59979625578436 2.59979625578436 2.59979625578436 3.00967619553112 3.9724306003549 2.59979625578436 2.59979625578436 3.33238703215835 2.59979625578436 3.07737644082094 2.59979625578436 2.59979625578436 3.2650180229635 2.59979625578436 2.59979625578436 2.59979625578436 2.59979625578436 2.59979625578436 2.59979625578436 3.06852274975295 2.59979625578436 2.59979625578436 3.13920880252861 2.59979625578436 4.38156557253972 2.59979625578436 2.59979625578436 2.59979625578436 3.5030039551816 4.09210679568761 2.59979625578436 2.59979625578436 3.08827779899346 2.59979625578436 3.72219487660684 3.21070493893527 2.59979625578436 3.25014544349024 2.59979625578436 5.01300297351497 3.17623298287933 2.59979625578436 3.18614183435273 2.59979625578436 2.59979625578436 2.59979625578436 3.36707522615221 3.17608306896042 3.23544690453558 3.92142265337815 3.19556340470997 2.59979625578436 2.59979625578436 2.59979625578436 4.4107922261713 2.59979625578436 2.59979625578436 2.59979625578436 2.59979625578436 3.44779333810738 2.59979625578436 2.59979625578436 3.06864531641847 2.59979625578436 4.27276410264033 2.59979625578436 2.59979625578436 3.05198833785288 2.59979625578436 2.59979625578436 2.59979625578436 2.59979625578436 2.59979625578436 3.44193489375764 2.59979625578436 3.08773589500831 2.59979625578436 2.59979625578436 3.41150002700353 2.59979625578436 3.16332247699915 2.59979625578436 2.59979625578436 2.59979625578436 3.45882666299881 4.27814952732081 2.59979625578436 2.59979625578436 2.59979625578436 3.12883395539949 3.27020841900006 2.59979625578436 2.59979625578436 2.59979625578436 3.14105343535606 4.93220127717493 3.22373713132186 3.14562636105081 3.60867516167484 3.9071059728123 5.71762498497344 2.59979625578436 2.59979625578436 2.59979625578436 3.4222802704751 3.20827003153473 2.59979625578436 2.59979625578436 2.59979625578436 2.59979625578436 4.98809721236678 2.59979625578436 2.59979625578436 2.59979625578436 2.59979625578436 3.77040547355181 2.59979625578436 2.59979625578436 3.15924501044427 2.59979625578436 2.59979625578436 2.59979625578436 2.59979625578436 2.59979625578436 3.82267206026043 5.66865976379432 2.59979625578436 2.59979625578436 2.59979625578436 2.59979625578436 4.91357993992391 2.59979625578436 2.59979625578436 2.59979625578436 2.59979625578436 4.15712730388215 2.59979625578436 2.59979625578436 3.25721121744889 3.3040166343606 3.55707684656612 2.59979625578436 2.59979625578436 2.59979625578436 3.26884182041456 2.59979625578436 2.59979625578436 2.59979625578436 2.59979625578436 2.59979625578436 2.59979625578436 2.59979625578436 3.03225364507438 3.0825107763154 3.11937986360436 4.8704244409661 2.59979625578436 2.59979625578436 2.59979625578436 2.59979625578436 3.80321908370672 4.35269217309542 2.59979625578436 2.59979625578436 3.17264699689973 2.59979625578436 4.07962787825936 2.59979625578436 2.59979625578436 2.99054227134901 2.59979625578436 3.47693337962058 2.59979625578436 2.59979625578436 2.59979625578436 2.59979625578436 5.86903116177483 2.59979625578436 2.59979625578436 2.59979625578436 3.21112129012012 2.59979625578436 2.59979625578436 2.59979625578436 2.59979625578436 3.12088499837687 4.30758947623966 2.59979625578436 2.59979625578436 2.59979625578436 2.59979625578436 3.24419192203211 2.59979625578436 2.59979625578436 3.22344610197473 2.59979625578436 2.59979625578436 2.59979625578436 2.59979625578436 3.26461794271564 2.59979625578436 3.97052009989617 2.59979625578436 2.59979625578436 3.09650342821345 2.59979625578436 5.42232739088544 2.59979625578436 2.59979625578436 3.13708430358419 3.39541109862574 5.01401394957266 2.59979625578436 2.59979625578436 2.59979625578436 2.59979625578436 2.59979625578436 2.59979625578436 2.59979625578436 3.6767139055283 3.07202167120568 4.51901510537562 2.59979625578436 2.59979625578436 3.08920714372086 2.59979625578436 3.1944944784519 2.59979625578436 2.59979625578436 3.16827723233197 3.36314563101168 4.20538657720876 2.59979625578436 2.59979625578436 3.53345212500998 2.59979625578436 2.59979625578436 2.59979625578436 2.59979625578436 4.43386630929542 2.59979625578436 4.54692943204463 2.59979625578436 2.59979625578436 2.59979625578436 2.59979625578436 4.27639708117753 2.59979625578436 2.59979625578436 2.59979625578436 3.02358893173204 3.90453898640978 2.59979625578436 2.59979625578436 3.47284080734992 3.48022939644345 5.70213633482648 2.59979625578436 2.59979625578436 2.59979625578436 3.01490231394773 2.59979625578436 4.18376659517731 2.59979625578436 2.59979625578436 2.59979625578436 2.59979625578436 4.7384593456795 2.59979625578436 2.59979625578436 3.51441303477161 3.15150067151979 3.09344190010374 3.41604772664298 2.59979625578436 3.23264526912839 2.59979625578436 3.32485930650937 2.59979625578436 2.59979625578436 2.59979625578436 3.13327665589051 2.59979625578436 2.59979625578436 2.59979625578436 3.7996849876611 2.59979625578436 2.59979625578436 2.59979625578436 2.59979625578436 2.59979625578436 2.59979625578436 3.50321857761277 2.59979625578436 2.59979625578436 2.59979625578436 2.59979625578436 2.59979625578436 3.32444621738729 2.59979625578436 2.59979625578436 3.13896247932804 4.93675978597759 2.59979625578436 2.59979625578436 3.09168813019347 2.59979625578436 3.39551074369792 2.59979625578436 2.59979625578436 2.59979625578436 2.59979625578436 4.85232439919222 2.59979625578436 2.59979625578436 3.0356971867682 2.59979625578436 3.19311762549978 2.59979625578436 2.59979625578436 3.08499272863383 2.59979625578436 4.8197063058133 2.59979625578436 2.59979625578436 5.45402442942414 2.59979625578436 2.59979625578436 2.59979625578436 2.59979625578436 4.32125824653768 3.14192697751166 2.59979625578436 2.59979625578436 2.59979625578436 3.10937730926642 2.59979625578436 3.35753510202584 2.59979625578436 2.59979625578436 2.59979625578436 2.59979625578436 3.48815169625104 2.59979625578436 2.59979625578436 2.59979625578436 2.59979625578436 3.07812638981679 2.59979625578436 2.59979625578436 2.59979625578436 2.59979625578436 3.29663103898979 2.59979625578436 2.59979625578436 2.59979625578436 2.59979625578436 2.59979625578436 2.59979625578436 2.59979625578436 2.59979625578436 2.59979625578436 3.34167827884767 3.78906326114918 2.59979625578436 2.59979625578436 2.59979625578436 2.59979625578436 2.59979625578436 2.59979625578436 2.59979625578436 3.08382354620843 2.59979625578436 3.60066604531036 2.59979625578436 3.18542993688362 2.59979625578436 2.59979625578436 3.52399980726882 2.59979625578436 2.59979625578436 3.75685344036857 2.59979625578436 2.59979625578436 2.59979625578436 2.59979625578436 3.12478781716686 2.59979625578436 2.59979625578436 2.59979625578436 2.59979625578436 2.59979625578436 2.59979625578436 2.59979625578436 2.59979625578436 2.59979625578436 2.59979625578436 2.59979625578436 2.59979625578436 2.59979625578436 2.59979625578436 2.59979625578436 2.59979625578436 3.53056413452946 2.59979625578436 2.59979625578436 3.0640794104873 2.59979625578436 2.59979625578436 3.40464306295055 2.59979625578436 2.59979625578436 3.21867299731733 3.95439250155381 2.59979625578436 2.59979625578436 2.59979625578436 2.59979625578436 2.59979625578436 2.59979625578436 2.59979625578436 2.59979625578436 2.59979625578436 3.65586713919034 2.59979625578436 2.59979625578436 2.59979625578436 2.59979625578436 2.59979625578436 2.59979625578436 2.59979625578436 2.59979625578436 2.59979625578436 3.50378192147112 2.59979625578436 2.59979625578436 3.09747954102011 2.59979625578436 2.59979625578436 2.59979625578436 2.59979625578436 2.59979625578436 2.59979625578436 2.59979625578436 2.59979625578436 2.59979625578436 2.59979625578436 2.59979625578436 2.59979625578436 2.59979625578436 2.59979625578436 2.59979625578436 2.59979625578436 2.59979625578436 3.29644996195684 2.59979625578436 2.59979625578436 2.59979625578436 2.59979625578436 3.51541122184949 2.59979625578436 2.59979625578436 3.39845749303654 3.29856936453973 3.28474754635573 2.59979625578436 2.59979625578436 2.59979625578436 2.59979625578436 3.97993272338895 2.59979625578436 2.59979625578436 2.59979625578436 2.59979625578436 2.59979625578436 2.59979625578436 2.59979625578436 2.59979625578436 2.59979625578436 2.59979625578436 2.59979625578436 2.59979625578436 3.36362012377228 2.59979625578436 2.59979625578436 2.59979625578436 2.59979625578436 2.59979625578436 3.12901589028519 3.059035661787 2.59979625578436 2.59979625578436 3.15933867912396 2.59979625578436 2.59979625578436 2.59979625578436 2.59979625578436 3.94197673699537 3.22256664660478 3.49119366410399 2.59979625578436 2.59979625578436 3.06746869606695 3.62398612600803 2.59979625578436 2.59979625578436 2.59979625578436 3.38629528969851 3.12751666884428 4.28372591237757 2.59979625578436 2.59979625578436 2.59979625578436 2.59979625578436 2.59979625578436 2.59979625578436 2.59979625578436 2.59979625578436 2.59979625578436 4.01173626267249 2.59979625578436 2.59979625578436 2.59979625578436 2.59979625578436 2.59979625578436 2.59979625578436 2.59979625578436 3.08541878809132 2.59979625578436 4.04723583162002 2.59979625578436 2.59979625578436 2.59979625578436 2.59979625578436 3.22438648604129 2.59979625578436 2.59979625578436 2.59979625578436 2.59979625578436 2.59979625578436 2.59979625578436 2.59979625578436 2.59979625578436 2.59979625578436 2.59979625578436 2.59979625578436
Manes.13G012000.v6.1 5.19783253049956 5.59714387730944 5.24110784304466 6.16522959380882 4.82423701700714 5.4912825306527 5.72252674898523 5.58502992129681 5.95410072378413 5.90188180884955 5.02932643993602 5.05264370876939 5.42275968896908 6.19795927250776 5.50550610488985 4.96228020819151 5.55265697836623 4.58180910017937 6.36215310038342 5.5735522475816 5.619853448357 5.67123830634534 5.63443196814189 5.94678824163853 5.78455186940753 5.66380974727979 5.46047215193845 4.88410462378395 5.83751490898161 5.57611705554899 5.11950030161053 5.08703660848766 5.5028353696513 6.19801668884208 5.59258806528801 5.45157856437922 5.89618285258684 4.84395970519275 5.08086315233555 5.14162979059614 5.51166075157807 5.89589226596452 5.11493609232955 6.37039828294657 5.31422366467738 5.3230167598516 5.98353857573904 5.46227317872757 5.93236044375353 5.59675753265466 5.6633624848918 5.89817807766649 5.5137085997908 5.89558186185084 5.75516146053056 5.72598908108164 5.67112296186989 5.74224837998772 5.99636459659595 5.20813467244027 5.03185758137103 5.86243331071911 5.00623189482606 6.32364397525139 5.48984716793593 5.06981669128208 5.24140159419607 5.16822318719537 5.72823270992055 5.34233980120319 5.26038582696811 5.51265125745107 5.58288119902044 5.36305375509599 4.96354976747314 5.74295374292351 5.55051562060405 5.56966803677235 5.59703279217225 5.44097146698429 5.35644447736845 5.96388625353642 4.60214325663936 6.23770056370914 5.18949895049562 5.66597697331783 5.26556712292432 5.40668992138831 5.53584670125778 5.65860329324914 5.61208128650784 6.13134590278571 5.77302632832829 5.95875593769206 2.59979625578436 6.02914220368939 5.4557425099116 5.56033024134229 5.42062869700754 5.73294584069181 5.62022316801346 5.32720183519999 5.48820255390676 4.89273128249406 6.38223026684978 5.8989019556461 5.09713886638847 5.23728537315437 4.75823683337642 5.54438070850749 5.49022262179694 5.43555818054555 5.42017636905629 5.26996254565102 5.67228931414433 5.35993996502078 5.93929177365446 5.78725614263486 5.56999816654652 5.80502789332096 5.49001919560944 5.89313963716173 5.88207051938896 5.34350224939175 6.22909334393986 6.23993365761097 5.35282632436294 5.55998613814932 5.0046027953583 5.87139793167628 5.58874933461792 6.04574855630978 5.33589328417468 5.70759388726847 6.48686950649457 5.84125883158129 5.7948124973415 5.71233028468677 5.36366333182721 6.14974672805151 5.46981943177723 5.84201031598148 5.30029958368185 5.44161119700227 6.25555794759613 5.49627475451072 5.73602924754112 5.29442127250082 5.6490065134964 4.9128248976036 6.08111918073453 5.20024572681378 5.87542759497185 5.61378657548331 6.55523736612691 6.3300297891613 5.45197565868456 5.35513567914788 5.62057367220415 6.22026836770876 6.15337844321406 5.82151755610269 4.69462353043643 5.56435660405687 5.73328967660593 5.22724145423768 6.13296996552185 5.26062824547533 6.05100434830062 5.84596921238865 6.28608758744481 5.70339286593694 5.83782978315999 5.66163973633972 5.57715434651718 5.42629347671237 6.20239342919783 5.55733407699274 5.66439596212356 2.59979625578436 5.04760998387196 5.60749746197741 5.74319329207373 5.87965276864922 5.46658558708176 5.50308045076951 5.90985294692012 5.77542472662804 5.17431326143174 6.02373545419408 5.3192625218561 5.87420097748968 5.97480479581687 5.35835664385775 5.39094815221195 5.57400601292036 5.88071481005102 5.89209660288527 5.99991041445685 6.1037423972966 6.01875187317232 6.01391232047627 5.80894326932749 5.84378578512809 6.08931490414866 6.10587926450014 6.36816195687468 5.97651860560068 5.59481017489663 5.52540564738874 5.93881193040466 5.8309701154114 5.75512887129638 5.31073049465252 5.47394105975458 5.31365277474793 5.52582647924546 5.92446270551571 5.63783822190466 5.68181262459521 5.56538935986702 5.59195348819771 5.53059949307263 5.63044724075649 6.40081697109678 5.58052713730925 4.31843382324052 6.07879986472656 6.498641942842 5.65834804409471 5.80008716439634 5.64740944396927 5.99943880445282 6.28013098184226 5.74003965497014 5.52147810519576 4.96806266520832 5.45701070574693 5.83598264416118 5.87759593272817 6.13982586112341 5.05696420579448 5.6160619781714 5.45266940914536 5.79874146117074 6.16571528166957 5.09580568923135 5.31791837669269 5.3479827661233 5.53643674553437 5.79554015237445 5.4339478720041 5.41430626926211 5.45781918712519 5.34555895088227 5.79473513636053 6.32025749464405 5.45741368643446 5.29555662618981 6.13778567897463 6.27477523968957 5.78351032723082 5.22317749408213 5.99790964330934 6.09241512921473 5.82826015314194 5.34498375027355 5.3699243622029 5.935870243435 5.12838284659572 5.70344625379098 5.58496056000079 5.48407738780073 5.41331890874267 5.92135606916876 5.84525094516209 5.28956152615365 2.59979625578436 7.08541200592645 5.56603680971736 5.94053395335707 6.35161868217215 5.9725857285041 6.58255530106991 6.58726414877867 5.43113107058202 5.93974230246535 5.81441962142406 6.08490180406748 6.00576318767042 5.69492885570035 5.94327410115392 6.06265766153193 6.09140784400413 5.79088377738723 5.51142340766812 6.67974476585537 5.84157595139217 5.88699935120801 6.07240542487601 5.84119709797125 6.29326600816754 5.86142450298264 6.03570152882984 5.89627664041431 5.73470708672285 6.13557388904062 5.34467054355705 5.27859600798657 5.53785729389685 6.00075400324457 5.73244902144363 5.52943868359802 6.06461086181547 5.59783511742669 5.61985970133907 5.37864150414943 5.75827771519009 6.0007752228985 6.33440568041313 5.48319872908747 6.31469822477183 5.35396799249585 6.36850598781327 6.19088379093894 5.97326291511669 6.21640155735534 5.81844152846176 5.84522676327079 5.37739867544118 5.87213914130263 5.23404734898203 2.59979625578436 5.73672520871589 5.22288106049014 5.8658880556667 5.379127087787 5.66865976379432 6.12216251968901 5.62355368429461 5.5778043005054 6.9932602575601 5.21168814421686 5.86209933061989 5.29609892537974 5.70884900435255 5.81784438981363 5.10373223794013 5.47901736947677 5.55779173116934 5.63828663360112 5.34648937185782 5.8486385735912 5.86694047257099 5.80259498592806 5.4573859941217 5.56011979495851 5.71749999138035 5.83365921119672 6.16561861172335 5.78666427438298 6.2839598674837 5.0909922103401 5.85968231492676 5.83362274360029 5.80718245261107 5.80677109376061 5.7222130534885 5.47090567956306 6.25825409008091 5.31671515307444 6.03871910893953 5.66449651874963 5.49945938648484 5.61919077234902 5.82791920015738 5.74315945162988 5.82216609252684 5.6098147042267 5.06192214395164 6.13461761163952 5.39654383745453 5.7111663607527 5.81102374141087 5.55597351794375 5.67444743004772 5.89042944091516 6.23279203287937 5.53541156157947 5.4150559025673 5.9360071986745 6.350357264757 5.90991524754284 2.59979625578436 6.39694165162924 4.4569336025263 6.23773168117514 5.74989773169255 5.59818214512605 5.67812499151489 5.76173901171994 5.46647064424718 6.68556254891409 5.98157218035067 5.53947233634128 6.09580777806722 5.36264244229128 5.88033162642334 5.76450167483269 5.61155811274855 5.64569370700134 5.85807744836938 5.14167403182683 6.10404307532459 5.3977882434321 5.86140035256444 5.74221684794784 6.2079630292759 5.30308655103378 5.68153909698752 5.67840257735851 5.95744781708556 6.85552010908744 5.70057397507566 6.89828204811957 6.48008078966298 6.4004456357145 6.10649395023267 6.08717353235468 5.55366655420688 5.34612451753788 5.56415455290617 6.24524886316253 5.89335125368977 6.27399785076374 5.59061743481019 5.99247829647043 5.88129211895837 6.21554246716269 5.99945007592002 5.98551560448442 5.62997292067898 5.80118050054946 5.66966628710945 5.86925084069875 5.95868285719357 5.50746789153317 5.93479720233065 5.82249562628382 6.10444612609999 5.72071754601649 5.30367873564845 6.2131188467134 5.38463036506013 5.35263810241118 4.85893431466422 5.87538732669708 5.53451572160242 5.19425467618676 6.40137465543909 6.25645768704373 5.24195907077523 4.92644523143545 5.73111712069847 6.21154216020902 5.30407509825835 5.46246552383679 5.83992230821986 5.48332325248198 6.50833963979804 5.83356257861558 6.12431997255349 5.66724077768417 5.90652803099799 5.99010742643024 5.48290622114122 5.45997902553004 5.1867515694713 6.08663742974039 5.519622742004 5.77902312764817 6.14844484366652 4.87504533928724 5.97010178001952 5.60396253466809 5.89075188175204 6.3811581025713 5.49471865881503 6.28739361899141 5.74571801006193 5.3669371566378 5.28491510811317 5.60043325032636 5.56680403900072 6.00502989617985 5.16211476261011 5.41672377261288 5.46441066119653 5.45554976596211 5.7574764979572 6.16664377073095 5.91233409602411 5.50924021467653 5.58127942921116 5.96086994555181 5.13856261758924 5.28815523906488 5.07640998363788 6.00851080232114 5.67015458364413 5.23651266076864 5.10976588634192 5.32805396500943 5.5376754356871 5.23672939220393 5.52879903475976 6.01090813300202 5.73925353966504 5.99701242971144 5.27037822620695 5.52449905858043 5.08224447985404 5.52407485334961 6.18685300703134 5.25604310487365 5.65281503113595 5.92811820275098 5.22298299579791 6.64761528831076 5.29511139457509 4.93339086490696 5.46048263863983 4.77578040686829 5.82058887989404 5.11387925533886 5.25939758329228 5.50055135899491 5.50071598559693 6.09057053467014 5.49678623354309 5.45610581062819 5.567877230794 5.98420728514024 5.72804778795226 5.18143230103665 5.24307373286572 6.14725131398073 5.38587928298464 5.39402225110326 5.56313429198738 7.22520634504173 5.56475137634229 5.48305265276334 6.15756769061494 5.51458344795272 5.300868470652 5.70702650578801 5.565013293796 7.037977824362 5.22374919337619 5.02610284076538 5.34510199525235 5.43001205360461 5.824338120688 5.65325615898268 5.67631291758823 5.4349329039541 5.71119457604771 5.77054893752144 6.74488499140464 5.78531660783028 4.95855143215157 5.43846308275631 5.59172108427449 6.56204374289704 5.62976026243293 5.52337741557889 5.40712385032762 5.1320405057549 6.86786533924528 5.52117613272394 5.64294771802723 6.04998529396094 5.19395988394219 6.02736675395236 4.96296786462028 4.84490982213826 4.91389797817379 5.08542474918065 6.30938825714545 5.85349755750232 5.22659746614308 5.07665325571295 5.51947950209434 7.1266803828104 5.74535796617844 5.67840999259527 5.83300332001144 5.63019559355278 6.31958981922188 5.83555632731727 5.72447585986328 5.63073806229495 5.89895252224843 5.88562630969864 5.3471121544228 6.01123670653067 6.4564005276664 5.66265801753688 6.1474885655091 6.59277518086577 4.85611581667205 5.49650756468845 5.55727783654101 6.13512684169756 5.87063081547923 5.33512182101565 6.26497647261464 5.21322537708815 6.16147405109001 5.73986072631136 5.49801777186182 5.79118177028727 5.98321986967509 6.2080287013667 6.00990472895164 5.87415406243837 5.21631662540804 4.08737162413942 5.57238226094609 2.59979625578436 5.84042851931234 6.51344085281982 5.13655102009792 6.42626731351355 5.26051223530173 6.83159271537088 6.49655505796186 5.77481682090605 5.96938336578554 5.63910854680998 5.70531338758933 6.23475378574117 5.42561595221254 6.07904742656349 5.54165102599121 5.70006452493337 5.96443743390706 5.50971582752274 6.81234223620087 4.64073841745067 6.15541420851472 6.08864149222504 5.4634713562295 6.8147833722361 5.88504863501035 6.1604977137843 2.59979625578436 5.29993896697401 6.53238954488053 5.67004635056417 5.67058721444781 5.46975442471011 5.58976495580055 5.99762400406608 5.69897588267033 4.69120794458479 5.95165334752322 6.14346418762789 5.63098863925216 6.15862929287507 5.50458841094391 4.97092624740695 5.58345737224606 5.85452144742223 6.56061446237677 5.65474159721546 5.88425604820771 5.9034032448951 5.7256623373702 6.50246496680554 5.82739781388755 5.39051265088603 5.77786260930779 5.28525161527703 5.9944453263244 2.59979625578436 5.74588293382042 5.43284111539091 5.44588779537058 5.96501318606564 5.87457928678279 5.71029869941802 5.40235990594817 5.63367870759431 6.39072132768386 6.05006074363131 5.26205827984646 5.61061660618455 5.84177255639201 5.64852221696631 5.99050761057084 6.3358709428678 5.9293358368537 5.96160295442509 6.50102631552561 5.89019114758964 5.87910304532673 5.56945452697477 5.63180753416095 6.2889931916762 5.91855937359209 5.57809437886014 5.59054186747154 5.69768282268921 6.07309857341867 6.08186608891349 5.3788561135069 5.90005195733737 6.02488687672872 5.94388405407193 5.67252955863188 5.90704629908893 6.57023192403238 5.40814099100929 7.06957085983217 6.02374816440979 5.22940565562176 5.26742210632258 5.52904961746252 6.86304194923035 5.53438824782927 6.00113004430667 5.4739943028943 2.59979625578436 6.05275350872003 5.45378053913065 5.38816661330111 5.95941860332673 5.5010401981621 6.42420849860134 5.37971646822032 5.65509092081382 6.01637200123825 5.62140576971104 6.7374234767375 4.81396513311668 5.01983089599605 5.50429532109341 5.88538315692941 7.78768454911151 6.07539921548214 5.73340576865507 5.61708602895935 5.8744455151049 6.23964216388181 6.3081325445195 5.643732181391
Manes.13G012100.v6.1 11.514094971525 8.16041265545748 8.34892927019068 6.44794510563026 4.65235692007504 11.3108824340183 8.36288305529753 8.36339841140212 5.7412209136452 3.89462144677541 10.5024104862414 7.00601973765559 8.18937369821619 6.66176469398407 4.13386566620745 11.1305006085413 7.16222684622857 8.9189648737544 5.66575198879204 6.5241231390247 11.713546555326 8.12241698145175 8.97010419174434 5.20001294448622 5.47517922667755 11.0053156394721 7.5815553837394 6.60464130475077 6.18096413823908 4.85971143077282 11.5749929357474 7.519029881963 8.96899586916242 5.55306558827674 4.31785333932452 12.5432147522554 8.01056198773119 7.57502304461596 9.09629529845742 4.84732351476912 11.8997316765605 7.32335521638037 8.57852216300737 5.7341642713552 5.59758336516568 11.7857789328986 8.20777646326077 7.83783702915342 5.46076274815938 5.85236538064592 12.0783608592545 8.65411951695669 8.60758646931387 4.29315625731707 4.90592149178267 12.5660797744547 8.30735840308813 9.19798218660383 9.7892672784474 6.4510527387207 10.4687318298537 8.19877876752989 8.11095425841703 9.21363168159567 4.76185277903737 11.7301999880518 7.90489753044805 8.29653072247385 5.46188905029299 4.85724506136758 12.1740992186554 8.91350806975064 8.50162827534592 8.13608376107665 8.43559336150032 12.2562408695487 8.46254876315847 7.47818610205233 4.80227802109629 4.70197097423015 11.4204302842863 8.21518983888901 6.39191715700323 4.21785574671198 5.41301269250542 10.680729183785 7.59936394613731 7.69800455322035 4.85293469514005 4.94315031376796 11.7085444286355 8.29987500361797 8.48950874002823 8.20514178706416 7.96192816988253 5.28592524305769 11.3039063658693 8.85302597114379 9.21133490793409 5.83750797982611 4.30103860658479 11.9428795402542 9.31371435707384 9.52086913734843 9.5105390766521 4.3027775518588 11.39503934008 8.0758753805282 7.94391325994009 4.93758299983011 6.16153335915339 12.2272187946141 7.63572942699528 7.61179752631175 9.04096774096819 8.01585849794358 12.920179870511 8.18311553714016 8.4190775132036 5.14263339038845 4.38370706225184 12.1460861395356 8.6875200718791 8.14120745802358 6.41863002977746 5.4773244400713 11.4672550820012 9.63031019036762 8.13602230242404 5.78005465950469 3.8983952692516 12.2962345652821 8.81438047901772 9.95242533289198 6.33952328706578 3.90750928558192 12.5812869326694 9.0124616494838 8.90481041838663 4.97127120821473 3.77288014353904 13.1695166385915 8.31273163963238 9.22530550331808 4.54545822300715 4.95862099261495 12.2799071332585 8.18357181791109 9.35971967964425 7.80332022730971 4.49299909182598 12.7186788333109 9.10957736930082 9.3387311931141 5.40509384866061 4.68731448629932 11.6895062794918 8.48905352475141 9.07923674907037 5.65063591720269 5.98418095928381 12.3179656364506 8.58569407431076 8.92187576132784 4.51448008725955 4.69233359874937 10.638188546229 8.28329662323904 11.3048316548766 5.94006343464985 4.17073003022522 12.2684374171236 8.75637079828065 9.95052063634586 4.33310250314903 3.95032567131882 11.9646907959212 9.33055075420455 8.56957735825253 8.25444887633543 3.40966077442767 12.0606095257034 7.77350838960202 9.22158228878853 4.32679977066669 5.33156649641089 12.9946238643018 7.69065665221684 8.44763108625342 3.86444963756607 3.7826380584795 9.43800163510738 11.6682836218805 7.62211095812979 8.48459752967608 5.29452972557357 3.94485626633969 11.5851154196729 8.24411073175636 9.7393807157418 4.90063590618413 4.29388025123989 12.8635155526745 7.49973311569097 8.86792368703163 5.47851772064062 4.33279838039556 12.1309050326981 6.73024551467315 9.09724085027995 5.56640891430587 5.56656500644858 11.4697827847729 7.36823398416912 7.65360537091559 4.57808846991452 4.47928653387605 12.6778947800968 8.29914877914331 8.37479563903699 5.64110808163989 4.34881925355362 10.8226339124641 7.48929737771785 8.96405118415859 5.32985754541092 8.95280656806568 12.0118862827578 9.77784355337288 8.94478481878178 4.90795479080262 4.31952120829832 11.316000765176 7.94669807298732 9.23138707199222 4.1987481099324 4.9382003940769 12.4731991237301 7.36093461495196 8.83427417095638 4.5909319286947 5.14479732766454 12.5574196394029 7.96669418811227 8.52808228970454 4.87064422565782 3.95859603214403 12.7076583492868 7.73416293829877 8.86094451380432 4.92661743828738 5.96411460556793 12.5392273464491 8.02811715685731 8.60613924967592 4.89570134473945 9.00141669211332 11.6450777906936 6.69948535656562 9.02179555445985 4.7830822525554 5.07710880883194 12.540701977717 6.57942288401876 8.09263291894777 4.35707978592252 5.4129497756091 12.9858150119475 8.16700198352731 7.78437203071972 4.71120201445473 3.87221686931248 11.7264055560585 8.23950009131497 8.03309100868363 4.4794016362086 4.0519827123917 9.816885857121 9.72167837119034 7.80292095411231 8.25490609259838 5.8115157233291 5.03722321135051 11.1584304186049 7.20286336429986 6.69585483267318 6.58306365040731 5.3941313059127 10.9187321671123 7.69314851228549 8.24123410875616 5.54799141226587 5.29610436840619 9.48681568905968 5.99401939327627 7.34497329459552 6.67974476585537 5.16155313479842 11.8828111262651 8.22228925937142 8.82583883055228 7.01004149992636 3.9074884632975 10.444982766144 7.33726139297235 7.47639144909244 6.46830488630862 5.84725927422452 11.5003170470252 8.6381000401552 9.08771029392866 6.38558099470544 5.09979906750182 9.94780171794827 7.4098301905396 7.49060321670955 5.10148014536106 4.63656481276959 9.39472237121771 7.48165352560746 7.50936436841966 6.9011411112999 5.03396929136894 11.0318392588433 8.5287365954082 8.84900865343355 5.20109618343898 4.43748373388391 12.3593413280777 8.96892255287157 7.89552132663588 6.64460403062068 8.42249208333577 11.7532733164827 7.79185164968687 9.88036766911473 6.69431874530805 6.4269162134169 12.2668861342967 8.0552611846193 8.45158812627367 8.32278518868769 5.42792177863037 12.6063581084519 8.12138795353726 9.37223391069602 5.21834944762796 4.95557755921064 11.8590701033808 8.86442383339908 8.5137191294605 5.29199939838307 5.34877831485793 12.3881249324856 8.61637976385016 8.8371047353409 6.31015798542746 4.29368919087306 11.7213622062974 8.11530920452107 9.12005932003392 5.49715029610367 5.0396810392023 12.3951317539186 7.79891346361462 8.80641297505292 5.45529346571371 5.01963808153813 12.0365273835215 7.53377185654394 7.73524267496827 4.70477102645547 5.41068676661668 4.73466146465086 12.332183931759 7.72153870015146 8.80363945446044 5.13834269841771 4.02594597421259 12.3003215245206 4.72770549112558 9.02324463328439 8.35339343077806 4.56468463199273 11.6921172583148 7.26602663227017 8.33214707779125 4.17253446580408 3.90278704758699 12.6364190325814 8.52883045861788 8.86578017886682 4.50177289683727 8.15261438260329 10.5092414827903 8.88415010997888 8.269669598671 3.84420953969698 3.77334939914147 11.7404955019469 8.48888899034203 8.44443461559946 5.83448503923142 4.12006781414502 10.343579125459 8.55501972701215 8.65541059931838 4.53481684454607 3.33067381019803 11.5842490783373 7.93083069409975 8.96611228997383 4.65517405256835 4.03250768936229 12.5182731559886 8.45503715111762 8.53340066250537 4.96637041654601 3.51034282900347 11.7657665724166 7.42894740146608 7.83019781719264 7.20960408474545 5.27393189737756 12.3491680030139 7.59373058171992 8.43265787284123 3.99200293977257 4.96184387829965 9.84035828731364 7.76915704168993 7.96678734647505 3.73237032599509 4.66309810773729 10.7158026253186 7.82107288297261 8.00215640533011 5.08100089685254 5.04211456952476 10.9594129092147 7.34132427843229 7.57161301107617 3.36314563101168 5.6085835092601 11.3447128728137 7.48050358180313 8.20897957511472 5.0260267839081 8.54285632516119 10.0722134741789 7.07109661841338 8.48215544224706 4.61635401442569 4.32644676316498 12.2846094284021 6.99901115370247 7.29244257362887 3.3258524402005 3.89571112591486 11.374168829225 6.30422872084727 8.53577677145196 4.21532702952481 4.82046107892288 11.2864109698959 8.17415940006688 8.65048735131654 4.41024552649794 4.03955165416183 9.18549847464222 11.7974509267994 8.96275853873066 8.17705210411878 5.26432066676935 4.10071414215578 12.5284948546625 8.7808225441215 7.47427776127381 4.98808916925277 3.90571590500452 12.2169561839137 8.62464627867428 6.85710125230065 4.58837719610483 3.57333416158868 12.0392659953802 8.53283463369824 8.17075882691762 4.62605790548004 5.43732396430662 10.7772453606683 6.93443877140645 8.58997026063466 4.28227207557417 4.08602949628016 10.9076878318564 7.53345164402744 8.31070904146276 5.4230403218316 5.50579791496223 9.02455086535642 8.02469081048186 7.20159540003524 4.568187579236 3.12701290025836 11.3864053636363 7.68726733873762 8.33573588275584 4.04439945537354 4.01568486327031 11.0921369137846 7.18395348696366 8.71637867812462 4.54857627572513 3.52331060492508 11.8860446995529 8.3464413672284 8.89044355144765 4.18973019858316 4.37543967075807 11.9869270503877 8.39584024240005 8.82269245898779 4.2166985514361 4.10446780070054 10.1568869629894 7.78347532791935 7.27796278445924 5.45071728547633 4.77721345137775 12.2102102058858 9.1633023940552 8.08869693917175 4.96632434037292 4.51145898073153 12.6111119212274 8.48742599022422 9.13952185078099 3.78815434729946 5.46080290173639 11.8055862129881 7.64303332207988 8.53883694971424 4.55801317838577 3.47289612489842 11.3778697621359 8.29777937368806 8.63089261052317 4.0536971848221 3.98045356917044 11.7206832781689 8.29085835501701 8.6030974241543 3.44879108853492 3.48815169625104 10.7877076121464 8.12397370371682 8.90960678256605 5.3325877757504 5.08344640783981 12.3828799777324 8.51568937927181 8.82023135447044 4.28890605277516 4.73358964095091 8.99068350661108 11.0947770552987 7.37260343703355 8.10163270786599 6.34172625261324 4.65718673846671 10.9924685631279 9.28018268847476 7.7997194691304 5.22337583185065 4.49013189342373 11.4465508655422 6.24262541341467 7.37616787350283 5.58814359635482 4.90052656492516 12.0112660674274 8.14928970673235 7.81686340628595 8.0753770895894 4.8083475505825 9.60242399618745 7.2730985663764 6.68398421405128 5.70059514718558 6.79299476279557 11.3185637231623 7.18454116180417 8.53394083596208 5.3884027757582 4.55764876139452 11.3818979117786 6.61835158048922 7.62197619090421 5.16602652340564 11.3748614956631 12.1589894256955 7.75524885892254 9.00918141978423 5.56334896387319 8.10082366057506 11.7160442020784 7.09423267503094 8.74202532264493 5.01477187278918 5.22280796110529 11.802034083317 7.37036069151728 7.50425910727033 7.2934363788074 7.1979410071814 11.1776560721836 7.9091227273677 7.6255740260006 4.86118555750903 7.76301391922641 9.94960968788436 7.55143441010524 8.39770160811485 4.17096964746959 6.63127998877084 7.30178059635558 9.05764765098272 6.86236769030126 6.37320282059265 8.02588868581513 12.0922745485362 7.81491754698286 8.7921451777828 5.23130807420361 5.15848724986082 10.7006160247655 6.98587174560594 9.66728403615805 4.81489767298406 5.52130465347094 11.7592561345365 7.6808759242308 8.37296450815734 7.27494659275481 5.34800080868902 10.4005062334715 8.280512046889 7.4340221388758 5.92669020020694 5.97735192128173 10.9321395371706 7.68212588063108 8.20543789560366 5.0590703614244 5.12384144148875 9.315692248814 9.49633910707308 7.59615770947329 5.02711368925452 5.62386529581391 6.01266595477963 11.5620716805354 7.32857970388419 8.54247364802385 4.93745657248126 3.68618486222939 11.6869355413772 7.08107063690304 8.90256667044659 4.90744609715061 4.01455699993738 10.6575439847867 7.15976508059494 7.89935131977592 4.46332012582862 3.66840322173884 11.6343985690339 8.08134307120508 7.94780983027819 4.7603110799949 5.23450090946292 11.7567523647131 9.23274200786184 9.07822294366231 5.18372773815211 8.42768977800687 10.0003889992184 8.50453117438733 6.95867051943189 9.32241032200224 4.58135111608141 11.8824609346805 7.68604228580016 8.76960537740783 5.241968174672 4.05577999395678 11.876938709344 7.65068855278032 7.26862563633485 4.5714932415546 4.23622795064163 11.1660281147612 8.14874717184544 9.35881160836444 5.83628217731395 4.68630234199363 11.364118322369 8.23053568888672 8.94730392486513 4.53336521219959 4.78188108657686 11.6747833929123 7.48204099770136 8.97444005444543 5.09353410909182 4.51676655978197 11.4441941781213 8.52057146899794 9.15887746061502 4.51198681403741 4.8058221300578 11.7770996614853 9.35916712762181 7.65582157951635 6.04439025090817 4.89163409939888 11.7842106400618 8.59422269776768 7.85538707098239 4.40682532679928 4.01173626267249 12.0169345756412 7.01766695071958 9.64302060594179 5.28939234412226 4.46480996559301 12.4829503751378 8.51909968719479 8.15923918712997 3.92157768105601 3.55618799594527 12.1228400699904 7.77182199046233 9.17788285201191 4.19994745043866 4.28311003152622 11.8135938361444 7.58895866303569 9.00899388022502 5.81889222830739 5.52162409527004 12.371555279705 7.12281162363997 8.38691105767705 3.83975683997461 4.26474552449985 7.19560434812853
Manes.13G012200.v6.1 5.0067915418599 5.89876124288946 4.66507437105503 7.52558263474651 7.41481349289002 4.60059294719446 7.05758407837043 5.69929652845981 6.90636328669677 6.4493929110594 4.68575643727568 5.94739157101273 6.31584910180099 8.66607066203594 8.01847857240752 4.6661074262917 7.63222499504112 6.20877015061851 8.07624511153526 6.9144198585171 5.10441290179045 6.87918676532729 5.72931116461623 7.99406535607014 7.02912202049845 4.89783290464758 6.944266435944 5.81898454598061 7.39743835760981 7.14545455159948 4.92748134089189 6.43595385833834 6.06600819527945 7.90862152527993 7.57169006948092 3.95248016206554 7.24144412197643 5.86831519184907 5.6524510952264 7.83370715715636 3.83619006804271 7.25206942921103 5.20029642520342 9.24711970170165 7.39748415821609 4.39603948742538 6.45246421276787 5.23131658408814 7.27283685037938 8.2302690722098 4.07715194160466 6.23204547814722 5.15546495345393 7.69027768885299 7.53237652649572 4.61202384795554 6.33430450297081 5.60837764272744 8.05511163245345 7.87134482287054 4.02226528212128 6.75091661769732 5.59666691661395 6.83854735850463 6.97096927406261 3.98944661928918 5.88601816841078 5.25118755415312 7.3908786431266 8.72732415252114 3.78755572466852 5.926143318609 4.36047793394832 7.4635746065588 8.86972142259345 4.0857042864662 6.46622914502765 5.42800298362422 6.51566100189343 7.38678083539793 3.90518066552621 7.37271929524004 5.44351140477525 7.48831421859517 6.40650008708843 4.07872003427483 6.52042309941842 5.17130411694715 7.62612819827367 7.77189030309666 4.24359201923796 7.48738184296911 5.70976316586644 6.93179804340652 7.71249618947372 7.58767514530406 3.90993786134241 5.76990481835526 4.45108827504739 6.72793609130152 7.85425917466661 4.21070890460826 5.60784663595858 5.1962581806995 5.12862405186618 7.73659480802204 4.36776092414398 6.59060203686998 4.5065097149668 7.39956648666359 7.9765078103012 4.29779849971509 7.03900984457997 5.2163831657077 2.59979625578436 6.54082757154994 3.96159561599773 7.54120416093565 6.30527942996867 8.74209476001845 8.06103638008783 4.36532448931305 6.34088582347394 5.1113616708102 6.46459015976197 7.324096849197 3.64047583210619 6.38102885124667 4.73248058554761 7.71352791757416 6.84232226565275 4.49878962985452 6.43831715113326 5.74645758297886 5.42753588131463 7.52033890537801 5.01889527479876 6.79303000944433 5.66671913781364 7.94699502613252 6.44397782834866 3.7995854611854 6.62790422790731 5.26129043423002 6.22664817669705 5.95216933684334 4.90328896041169 6.64670427052238 5.61010896586253 6.75329802676817 8.2075429312467 3.97272935185107 6.65952251250917 5.14618806980501 8.11367024479536 6.43258481653873 4.80252932009538 6.04696470420191 4.8804855667609 7.03014276170624 7.95029619756335 4.06880530946972 7.39980817251607 5.34083619434222 8.12755235496849 7.51866495278856 3.45050421449097 6.5734646530344 2.59979625578436 7.257903951998 7.6875056690394 4.35781270588602 6.36980839577989 5.13409413659164 5.75203204866012 7.40339395293478 4.29645095232991 7.33177793087797 4.89963795910217 8.25444887633543 7.22056510555112 3.66402117096709 6.51813600615156 5.924075927125 8.53174142513251 7.87829161434349 4.51796798494732 6.72163608743127 4.942962905518 7.50186709718944 6.91845645222419 5.315901931047 4.11610799124803 7.05251035902671 5.04447084577491 7.9489349233574 8.66878430083723 4.29722093607581 7.64811082188164 5.8987243607669 8.98970377442989 8.37487830496223 4.13995550782958 7.1076866892456 5.41457691821389 9.13357149313708 8.61329677965667 4.0850353033359 6.97000940337777 5.3602869539707 8.58123368664466 8.66031801154904 4.48279764071502 6.57259376121677 5.28547922519941 6.57716091452074 6.0982786354123 4.29141767882129 5.75804160776532 5.17497933164195 6.80007865577739 6.87936617041784 4.02656746264684 6.58383049432778 5.58770905345376 7.91435560656336 7.68182931088884 4.6996641414451 2.59979625578436 5.92443220350083 8.56254519803809 6.23928532951071 4.18322103461351 7.55175634676535 6.77514975018439 7.47875941490145 7.80791919034633 4.01510285445144 5.86223386702595 5.34583010423122 6.00734754882671 7.43340370529175 4.32424280279394 5.20967792198321 5.00114928536018 5.77917578477171 5.96936861245517 4.15222177570626 4.82648200123543 5.15056936683121 6.28119381328095 6.75019932899848 4.40439374567307 5.36360975483346 5.21017531907211 5.932602065168 5.07827029939679 4.36023435280881 6.10098955612752 5.19397516907701 5.7026932009485 6.00598303326867 4.21171719354337 5.62818518034313 4.63253656182687 6.22792531670881 6.83476343719807 4.59738472549491 6.54582142856683 5.09984903476886 7.68807346807165 5.60673428897841 4.57197925158801 6.15177102295929 5.55038753745412 4.90481191151297 7.10363797972229 6.23259248789457 5.91192299569246 5.15837239947564 5.17191246009558 7.48965152800759 8.10782912419959 4.24500758352783 7.24086858986829 5.12838280985082 7.65835708860591 8.52495364256192 4.91481371967067 6.21363746594098 4.54574177902802 7.81148648051459 8.44030714380794 4.84100281666791 6.5885151509889 5.09160821563653 9.7737071569059 6.51490820585546 4.63495191255349 5.93961398523536 5.31096763818366 7.41789590086693 8.17598052351778 4.99671329613338 6.53541041894634 6.3593695220474 7.90618519359942 7.64531240616533 4.07496338303498 6.78320111144196 6.57127402782277 7.65795441399663 7.37616085937443 4.89173200774179 5.86898806217939 5.52437254357292 7.68838411225553 8.07824977936805 4.95093114453115 6.64323029995359 5.6450453350217 7.94024849835421 6.6831760570036 4.9642621404597 6.44721458129218 5.61028054649736 7.68531157145573 7.56190855255221 4.86030706036965 7.01525602819511 5.50679663680783 8.03264567243229 6.28297791613009 4.14236215438059 6.75887994402772 5.8658880556667 7.78117245327226 7.49822104493666 4.22470455400088 6.63003634017582 4.94819260264945 6.47175993118427 7.85742014147084 4.43937779671944 6.92267489968377 5.3186050683584 8.78972166005728 7.69809433738274 4.8882637729691 6.47539970673672 4.91237688072466 8.07976317615393 8.5741849865695 4.69865739217475 7.2556677427685 6.23932632902422 8.30352927484225 7.89425104972669 4.84332799198167 7.15219505925088 5.97870647680183 6.47223736264723 6.77739536379979 4.46636480257059 6.55537642568344 5.32103055359515 8.04407747271411 8.97013720121819 4.2008260280248 7.99902177916008 6.04702671540117 9.23636323332581 9.23760473484389 7.28107379350517 5.27227082327903 5.78570535473462 6.06116593537571 7.77092708990248 7.44354085064329 4.73476852535415 8.08287142630694 6.39520937006688 6.35582532121685 7.5391399028314 4.80457685404995 6.92408759051314 5.46702787710404 7.83355959424973 7.98118760285015 4.10765451890579 5.89462345974873 6.350357264757 6.52950486674703 8.44909344238686 4.93725767405103 8.17125078190374 4.89034035247294 7.1352353167445 8.00980189000846 5.0940339759444 6.30253544016017 5.73482315536148 8.62127720501654 8.13589667046829 4.63861677249876 7.10352304817561 6.24927802646258 8.86770173267299 8.59664012306783 4.50606985970418 5.95905659407796 6.33010462641293 8.66817892382763 8.55398001173128 4.26509079117812 6.17208807644305 5.68148332914692 8.52963892276045 7.30672374084335 5.60613433731544 6.40541162972314 6.5712320358155 8.88116786518634 6.99329642605662 4.39693690307709 5.79563836575734 5.30149144569344 6.6896312464364 7.68391129857036 4.95788546102352 6.09109359538863 5.70323399929581 7.72667533580366 7.78904240125584 3.79222420763822 6.25882214797933 4.71246434225793 7.56172965925945 8.43600252681516 4.99747452617351 6.14616968950625 6.52067521170265 7.85073973649213 7.01459778018999 4.97738423128662 5.95868285719357 4.56793038002325 8.59451940316845 6.75026444500484 4.23421532300687 6.0727973434041 4.83853160494541 8.24216796515623 6.74203110394392 4.06152418492999 6.14623588250838 5.27986553458129 6.93201426765706 7.30658247692939 4.30492518656114 6.35045095173685 6.02100101904455 7.21781944518791 7.31910735220428 4.59259654902895 5.64940837360167 5.46246552383679 7.80647678515321 6.7480576304639 4.96627426982282 4.1235312108921 6.884684316303 5.07793232551735 7.98203236509605 8.71458601688242 3.86603275622437 6.51099776557342 2.59979625578436 7.73157305968543 8.58209071851658 4.33480872785321 6.68004987797182 5.21590477547158 8.85895772393753 7.93603839262667 4.73821627230521 2.59979625578436 4.95846439570555 8.94041998088337 8.52260440643574 4.41427197300779 6.44409057800864 5.34268396676549 7.65405143400079 6.06349934654453 4.68570108919637 7.09030007435255 5.57796010077249 7.43437888002649 8.6212039607105 5.67312813045813 6.00363076408579 5.37457433878261 6.7378852138485 7.20714623065707 4.40017970523936 6.36594674739379 5.97743725839879 8.36500564600313 6.64784190949569 4.16008812385646 5.71977004954264 6.10283853083463 7.80985876864406 7.04197547579067 4.65426473288279 6.63496250356939 5.95541498573873 8.49511650027895 8.10763153467985 4.54194871194212 6.97753432382136 6.13292319750338 7.9195389547557 7.39150014080224 3.93343152360907 6.97517072958603 5.38945922870076 7.68072765604419 7.93601768607268 3.93904697331096 7.33607920380302 4.98777573271254 7.59894474294689 7.95800536634619 4.09154230320106 6.91858707474809 5.13490396250458 9.29896817552285 8.62256396979698 4.29007427014793 6.44094151323244 5.41976253816281 8.48919568730362 8.68451205415047 4.41161228223571 7.20755355318381 5.30261839847592 7.76936659613261 8.32578878714904 5.1217606159659 7.04784911024168 5.31368590305167 8.47976956161455 6.97371605898419 3.61637548253596 7.71279058967403 6.48191434145673 9.26008444691304 8.20518534592187 4.1731699238206 6.83768406039477 5.59739478715545 8.59055408352268 9.50208425105728 6.3151583970461 4.47223443463894 7.87392307569462 5.35197341438133 8.04266974597707 7.44867644060606 4.49748935006333 4.74399541057762 6.52492756986052 8.40482870739336 8.92473760549312 5.16967155962501 7.12955670188992 5.69162912332776 9.22880925498456 10.1254961907318 3.98466633223006 6.49102110892966 5.04671032685553 6.94174378495595 7.34616357657783 3.759045560907 5.51576823043976 6.4606534265421 8.10482651776563 7.35547638059791 4.92373130069052 6.63311811153445 6.27526081796854 9.70162807919709 9.17774153542923 4.44706979273525 7.68780431872651 6.45942965555405 9.23150724085145 5.1761890434456 4.4131675108357 7.5468098112988 5.92574524023164 7.85856756590688 6.81869217984479 5.30122100853769 7.38178675738068 6.32142719879919 8.41128039419068 8.33707238926415 3.98548409007793 7.35513099627322 5.37610890003728 7.53662531342517 8.09831663742986 4.26140279974918 7.1536075581911 5.73412548555796 8.04242323601427 8.51682126645942 5.14093493092567 6.86042440999584 6.35367034847175 7.39422257041774 7.92520805257999 6.39049860147343 7.39361209551333 5.82557925794982 7.777095892725 6.20533532725241 4.58212374922458 6.87201723230661 5.63246358704265 8.48026224600815 7.03012559709071 5.85540789248489 7.46701469142653 7.53230662872492 7.23368253356423 6.70111456090812 4.88795149474964 7.10943436102941 5.31916747043363 7.42307608252138 7.15168829443895 4.55938616376552 5.97701293241077 5.16475588269347 9.66686395608849 6.49729863811925 4.60202032608524 6.04640905015082 5.75827555805173 6.96402771837615 8.58036314987665 4.99756211145604 7.02462233207882 4.96432159564004 7.37132902313128 6.16333977416979 6.53277011833147 5.46975442471011 6.32771404310725 6.10893222440636 7.6698956121814 7.06210417363514 4.9433912890992 6.34879135523024 5.70756992343517 7.6419516771127 7.06933510192306 4.36033210604459 6.99674947563908 6.14325017910405 7.28033238943566 7.30452871991926 4.63914738998385 6.47277365306154 5.27296928670068 8.08003712258391 8.00742259388197 4.11659577912946 6.95256436689164 4.92266961857155 7.5721539565616 2.59979625578436 4.97569000070355 2.59979625578436 5.57991695682591 7.36363968804472 6.89022869396744 4.84573385057407 6.80347720106586 6.10828062391651 6.69509896790789 8.43428060362728 4.52332248058407 6.10020503257681 5.54285914193448 7.56441228546246 6.87944551352989 4.65352005942584 6.25919607339028 5.91777091672174 8.49444634766498 8.33424250550171 4.51025954635073 7.15380864381531 5.57518363605153 8.2721264299655 8.35988377339313 4.74666466109088 6.82102969657092 5.34990513596606 6.59931765538074 8.49335383177721 4.25819570546151 6.38496263251938 6.41889891259415 7.58159926390201 7.62013170075627 4.24853291030848 6.55364705273567 5.00907677466464 8.15054777692285 7.63807448395563 4.44195239294302 7.01840159454936 5.07577012019372 7.99686357125183 7.92311896318998 5.22462514801332 5.74776038327801 5.61088024143791 5.36543630821677 5.37349317871224 4.66834383822364 6.75879986705356 4.98951246228073 8.09701303204871 7.17487860759573 3.8356080573271 6.71488859383136 6.25966720567299 8.44161904522527 5.75877714972579 4.39978196547875 5.90165749097806 5.29728547000959 8.39846163809416 7.69927379361352 4.63496119504065 6.44481827837553 5.8537246184904 8.06810901284435 8.83228317110584 6.68572418186548
Manes.13G012300.v6.1 8.20529321704853 8.60681038065342 8.01721575268673 7.99914475170657 8.49049770459771 8.30790441313667 7.87324916196885 8.54606670877133 7.56801745873941 7.86916781579751 8.56840502413123 8.31969838260417 8.13357320496734 7.68535239212392 8.52828012078598 8.51582011712887 7.94187614880445 8.07812160408417 8.16082829144668 9.19130908457205 8.10573495671265 8.04084447200074 8.15492377917995 8.51086083181845 8.07003721701219 8.68239153534044 8.25178164528821 8.86830540439006 8.12760049263355 8.4129697788288 8.74890665122833 8.13606639574919 8.17056514487355 7.78381749317202 8.396669552003 8.4868747202562 7.9731652860722 8.94380782528239 8.45711407633474 8.6453482913622 8.55140315991427 7.91223515078437 8.18983533295096 7.62885765014437 8.583659942072 8.50482234833852 7.86222538869439 8.82617232685416 8.34910463541971 8.57864293280533 8.62510582093315 8.08007996134206 8.64346217953907 8.53391966921953 8.23439343276988 8.49984770093962 8.09453926883356 8.56368663525168 8.04153418856538 8.10149770625981 9.23707529884759 7.88304275968455 8.52625120559934 7.97431623728374 8.80844577433123 9.08252250116983 8.1761029769318 8.7703500710854 8.29216780659812 8.0209558080448 8.70878692914884 8.19086559296229 9.48446980470626 8.28198142796112 7.81148295210012 8.42938244667031 7.85038820266477 8.76749464431425 8.10608412727379 8.45323424169604 8.69560343350049 8.0891506452518 9.40164476139758 7.98550971663276 8.36607521646462 8.98117682518841 8.62726716959173 9.22531794190208 8.01658015822093 7.95291996759587 9.05346993238752 8.15928378123968 8.83512666804247 7.80927352604699 7.96192816988253 8.04128989087189 8.72850401582405 8.00944808218219 8.3489108782446 7.9920425344092 7.82876032714983 8.42962558219007 7.86601453187909 8.79078698953963 7.66694504603279 7.95902466643933 8.46982618381342 8.07324073200707 8.9611671813016 7.88438864222066 7.89013601078698 8.59137516176913 8.04337892815914 8.39601223248679 8.80591013763894 8.01585849794358 8.95990629728449 8.19034212371736 8.16766978233719 8.32683585696998 8.20509181550434 8.40485856063655 7.89276380962796 8.90019889709516 8.26919089104096 7.73287922420239 8.97377298157712 8.07426811742335 9.22454321684993 8.35762445740352 8.15005660627387 8.64222001952342 7.78023174410956 8.88854450964386 7.92487701819469 8.19715594004262 8.0400519286884 8.08950325740168 8.96747590735037 7.96854863373177 8.74076161560652 8.38646965235594 8.13422390972135 8.54822042925169 8.70446513807608 8.57462831751821 8.5526051742015 8.22240698384115 8.73540546376417 7.80332022730971 8.24139322191159 8.64594282810343 8.13295374196653 8.46183508040253 7.81867103747374 9.11494735786934 8.55551535247524 7.79125759615305 8.70322029756999 7.95049247662981 7.92731445184381 8.49679756865189 7.99450828416094 8.38842645877896 7.78646215799049 8.0573110003362 7.76862007195921 7.91050270226634 8.97914239921955 8.20510103235226 7.80090466191967 8.5663004440612 8.00951544182188 9.03819705061054 9.00530124692904 8.51377311021788 8.53143326664782 7.8328413660928 8.90793307927294 8.25444887633543 8.60552783689188 8.65719832382883 8.80175512918097 8.92565403581514 8.38400263284822 8.69005862215984 8.91558881777802 8.38222668940899 9.00276175627707 8.44720302329991 9.51485888042186 8.62127507978735 8.43891944369701 8.1388573394977 8.33334192554262 8.03931011267402 8.25945173147251 8.05492890582111 8.17933182189277 9.06534101112224 8.04323319082042 8.312481223053 8.56684970856909 8.10798581619727 8.50619838798238 8.21743509132988 8.3367171507592 8.05950926238065 8.00862653068553 8.01932677426428 7.55366215639233 8.00692309257716 7.70692376802625 8.11853883686519 8.88254658812921 8.59030425316506 8.89575899454224 8.39301911529891 8.2794626742331 9.27112815940438 7.7733146796759 8.26196559986603 8.17656004072517 7.70164902288711 8.68701394837475 7.94208638983206 8.3283703924189 8.09477177148792 8.54719315567987 8.60218789848226 8.40399647369894 9.10104802938497 8.31147285964354 7.76272097567989 9.16613326550345 8.26601060678159 8.32898021166831 8.48971547731613 7.87645056933731 8.65102648310217 8.00810294298903 8.14602007083648 8.60748058713859 7.93181911974514 8.79293494211158 8.13934266781562 8.15942029692536 8.36530587506459 8.12077795574452 8.55692325196871 7.82832926433833 8.4386284234793 8.51206577003012 8.05421940931489 8.48052239122066 8.51879320701669 6.97234994017089 8.36788807207733 8.03416362151938 8.80176521025312 7.99300030780642 8.25103563151182 8.27025281700652 8.24009127060613 8.87430183405773 8.0037212086663 8.19066690324893 8.56337730236979 7.99181775768013 8.4970422736705 8.03576741441221 8.35814464269345 8.24932892463298 8.27364547847191 8.63993640972777 8.23763005806821 8.43691269928655 8.36552708220614 8.38878601475846 7.95737835487289 8.58221020710212 8.16437479480459 8.13244954077308 7.86758896986511 8.12902536296368 9.30134312777451 7.70761850505416 8.12626924941889 8.25776678567465 7.70687259397232 8.80553359593314 7.98020625743109 7.9760133510254 8.26485607666861 7.68499976461768 8.39894807541333 7.95895947445389 7.89755994419459 8.31905313125689 7.60889945158628 8.56291544113326 7.67834122886821 8.6672218326979 8.21206080743268 7.87819635929096 8.30251905497322 8.15379809124086 8.6343729996068 8.52308350515322 7.90331046688105 8.66228991605246 8.69754507660728 8.65231403623466 7.84709895987351 7.96111580026545 8.634637640011 8.49664168967603 8.19604528391759 7.85735643950953 8.00791323429294 8.51218984052581 7.88059672526449 8.62862431420018 8.25333650581351 8.0903678375073 8.62941757787899 7.87261031261711 8.447961600075 8.59427155834846 7.931753144481 9.17694879581922 7.90019448081896 7.71836399231082 7.72275867093922 8.07453212711119 8.63312550866523 8.2722504959771 8.14803800253185 8.50696881996437 8.19220845357809 8.84341810643496 8.13776912617145 8.59189779758814 8.16595791516496 8.14133971970885 8.56974270881316 8.15967296413867 8.63762976632409 8.17399638765383 7.9814184267241 8.70299819005455 8.24658036509017 8.1832830763841 8.11292989825475 8.12960932046634 8.40011339544768 8.2666858032798 8.60133615796149 8.43858389355309 8.28943359689469 8.91160037274458 7.93024703298461 8.09521019614527 8.43682545789532 8.27099024768778 8.59517861846784 8.33442511007486 8.56579003263387 8.33256484132565 7.80319210727967 8.78560185536972 8.10639328549443 8.31124689568038 7.95848167906004 8.82443626698218 8.3442162339213 8.63110839091275 8.29932599343786 8.53578048705513 8.80761582693312 8.31484478148148 8.8082275768765 8.35769100459783 8.35669249416916 8.66853188979964 8.15899365935185 9.37376125399547 8.20792860481836 8.80465455695492 8.359628670561 8.21598793894865 8.63147840269403 8.36964135986404 7.49708923868687 8.20095460966201 8.33455020033604 8.95714733828657 8.96847196956891 8.50247305504831 8.5861250126806 8.58139263696317 9.48001940725807 8.15009413253097 8.55459814865431 8.23825302696016 7.84917611145155 8.72768428065552 8.14463217664689 8.03512887981649 8.3799010109171 8.34015097564485 8.30370141695845 8.44567940731613 8.91641600094429 8.65189814840588 8.31012093763589 8.65268965889879 8.04373843791126 8.82865488102758 8.47494855449076 8.30465466071147 8.35375325317943 7.85362987762935 8.5596204135283 8.84652852387601 8.19795603042254 9.34616491165752 8.23946476693735 8.67589576036208 8.1993160333364 7.84412764006401 8.72647434067976 8.1856471488293 8.70172649043277 8.2487164688966 7.91681489266004 9.03176137964317 7.81087253071831 8.14782982615366 8.11922015566121 8.07462515067595 7.88286377570056 8.26762477326207 7.93557038432031 8.32934286492582 7.89736087008113 8.13667539125929 8.28066337195751 7.58794692321037 8.47833803201664 7.91174768774195 8.45263519362752 7.563630080615 8.53323381497866 8.61550763095795 8.25619019223699 8.89471984112895 8.51932921564359 8.33310537262078 8.36065703005809 7.79265654124795 8.76231286323922 8.72806269111705 8.23976176639019 8.3387888304579 7.70078155463833 8.27029052708987 8.0027315732303 8.39166363562538 9.24075328728024 8.36999710630894 8.16918416013328 9.00378581343896 8.3434815073952 8.40286507066652 8.6422530923945 8.35578653174738 9.65794570037214 8.88798522392329 8.43469764616865 8.6084261627564 8.19585309980678 9.08635843260311 8.3129200377195 7.75629409325261 8.13455524858021 6.3811581025713 8.9973335366845 7.5469621090943 8.16983330566014 8.35276751305336 8.25466828036681 8.01934208471222 8.59540904813374 8.69687679891093 8.21275664481183 7.95954396731524 8.26143555362422 8.02392845858117 8.03066313592966 8.51350269059413 8.18306805318279 8.87085566166718 7.72850950238913 7.90906211478136 8.24570459701407 8.11908858570263 8.35921007933573 7.91657174487224 8.2611755957053 8.61019646750396 8.22156690970374 8.17924344454435 7.92627397594098 7.94160708155198 8.44022931202929 7.93588922200175 8.71341720374883 7.9268242128523 8.21258413088748 8.58974871429809 8.37760453237723 8.45985953553974 8.08019441261922 8.77662920914947 8.34109657166941 7.9495550997277 8.42778885358682 7.83792272064065 8.63592339176825 8.31810318868881 7.67707239252157 9.07353248195275 7.96829984541246 8.07779698689846 8.44419635369178 8.08070992700695 8.64822655307799 7.61295959964048 8.45310046302257 8.39147090573809 7.91447819406459 8.41094642042287 8.25149835049989 8.20013962517933 8.74032611044505 7.98759316465836 8.33555995340791 8.60606863873953 8.23444716519024 8.73225906409218 8.12686075471939 8.17807434051647 8.0288611447328 8.69381624532522 8.38833687294636 8.55638167373035 8.49609556379058 7.85621034000813 8.43288402033867 8.2640643249655 7.83849795307721 8.34348219135127 7.93402791428526 8.17779345781167 7.97093161450719 7.94561171300778 7.5617521796689 8.62146244912758 7.76877405822466 8.44235248084591 8.11890087642342 8.23265306172645 8.13491881664662 7.77640533628356 8.32833244119563 8.59680916491125 7.96147858579966 8.65677653439705 7.97556614405616 7.49550854484158 8.08319953959674 8.01587554977467 8.88309445472075 7.80962449884009 8.17151282235543 7.78901042841931 8.35742090997129 7.83750400757107 8.23017379824348 8.04567566353716 8.49497408435327 8.43186064469131 8.75059644054138 7.42432032113296 8.03325849610777 8.73540377208525 7.56588650008694 8.0642089454175 7.81942407070629 8.54129725438843 8.46957527558413 7.46778369064671 8.72761613450984 8.35085510598515 8.33219400684361 8.47880674295347 7.78090888844613 8.52544509033011 8.29623698013286 8.13822943856445 8.8564897679557 8.32582637152744 8.66471096798928 8.03162553685403 8.35396351677617 8.56914806640953 6.26497647261464 9.51211713128975 8.26474874004211 8.04877194019088 8.82487811162115 7.94643852313296 8.75328235040372 8.13741497340369 8.53425486265013 8.83630843830046 7.78322309978428 8.93231225421795 8.20752746399822 8.42439064024408 8.36153104617404 7.38647660253572 8.4724917001798 8.00200716094231 8.9688589742141 8.13522655667014 7.75658085286767 8.61061907595481 8.3850909333808 8.29826367566296 8.34848276338803 7.60004217951869 9.02744460529483 8.17378864761864 8.30797863640883 8.63875694143821 8.21626070882244 8.7490065580333 7.74891171714694 8.40063948217975 7.85023897853597 7.79192383371517 8.45537586435278 7.5513180455844 8.43647929838442 8.11707361751164 7.9582587112558 9.33290599562793 8.14629186542135 8.45876459382179 7.84167520071032 8.33274817709959 8.11802647315655 8.4214867660268 8.30122049490017 8.47762712844681 8.09248539970042 7.97470143715759 8.57826907790842 7.75735281349999 8.28750111389251 8.44191284499981 7.62006137728884 7.93351239555064 8.21057356076206 8.53889509153601 8.5296191567933 8.19722527253454 8.97986281590421 7.79163649323985 8.64432453560314 8.57903036474501 8.1445191909324 8.35497672531758 7.84775548249008 8.76485715160943 7.91403721031581 8.50453117438733 8.93478825813401 8.23174924899924 8.23065869738396 8.54704733416852 8.0131708576999 8.22812632171369 8.21793246116763 8.55331794000735 8.201037546591 8.1246549013167 8.32791048417072 8.29046593936673 8.54607486802214 8.42944340883589 8.17013091811288 8.89071942131324 7.89579521399356 8.31832016029109 8.70456353682541 8.06153506328055 8.17392393551477 8.48578949150806 8.14529573909638 8.23671437671112 8.21062186596738 8.88509019951939 8.32648956876711 8.10661333847877 8.73635563324293 8.34025749936971 8.25998246186682 8.49097428562555 8.55845142485749 8.50479187049153 8.52312606646015 8.80625279531528 7.82636322111894 8.27222752842207 8.57447486383455 8.11398733974229 9.00019140711445 8.0271172901247 8.63372383187806 8.67655762470089 8.07854005910134 7.88848235844221 8.13915354635744 8.40509686270281 8.86376567113873 8.0255035451355 8.90083216712353 7.82572160705022 8.67527139239633 8.35546525885634 7.96551264727482 8.61163375843805 7.58605108912816 9.0155099210105 8.22962530741701 8.35906880581403 8.54259155047953 7.71682292689851 8.15469177818847 8.82108465508404 8.07917560938191 9.0567974129711 8.2628326920602 8.39721348739069 7.43387471037941
Manes.13G012400.v6.1 12.3854511496804 12.5794019862164 11.9968050856903 10.2906748042181 10.9611120851805 12.0165417940486 11.7793604995704 11.6018269183757 10.9106085209443 10.8860907018512 12.461245588773 12.2050072419581 11.8091595863546 11.6125956743883 10.2063542271729 12.1801799230242 10.9963134301045 11.3634499530948 11.0181946429566 11.3226818814256 12.188924609737 11.3363660822593 11.7092367649757 10.4531947289374 10.6546071021406 12.6090105498421 11.2335657413064 11.8573440621802 10.7917363260383 10.6356930260143 12.5611886046606 10.459684140462 11.5600535706129 10.5112616230449 10.4833708737564 12.6668265105201 11.193543831154 11.4777628514264 12.0848163145873 8.83584025394511 12.2268103980805 10.8388864299714 11.5934401048022 10.6721645000641 10.6190413827448 11.3636477983587 11.1703245855449 11.1017223131539 11.632778864975 11.0810992069493 11.4450238425581 11.3054690819471 11.6331549318753 10.6016623021484 10.7276530778206 11.4812784361627 11.2841015251048 11.1251563160801 10.4032473958922 10.7660407961067 12.809554295152 11.787780190084 12.5735948176613 11.3884908572153 12.1209385473627 11.6788230649777 11.9692753847003 11.0045023832837 9.92901946503999 10.9325830965284 11.3889946441094 10.9417428169011 11.9781191477692 11.0306185951249 10.5804969808556 11.0018191470529 11.1737363161821 10.9778711217786 10.4884975316233 11.1428634393828 11.8652938696515 11.3009840187349 12.1132911105417 10.4857884750551 11.3345102283031 11.9355045139537 12.4888164061121 11.8262931806179 10.8147975071398 11.9027782519317 11.9480436713569 11.6014519840221 11.469660072486 11.7696209115044 11.7373388492508 10.7780147319618 12.3534588601889 11.4231077525331 11.4338671139663 10.9045538263102 11.0968950930152 11.4243012430632 11.5870149856465 11.9373625640666 11.1570927861848 10.1074825309553 11.9433479735156 11.4372451490701 11.2477180712254 12.221147104686 10.0589590096073 12.1110773533797 11.4411026993778 12.5323021505888 11.0433495326314 11.3107615845134 11.1868686383147 11.2219723366787 10.7466754103227 10.7338259047725 9.91036724104111 11.4340811713244 11.576926862079 12.1320892187628 11.1216681088574 10.2274492500613 11.9819081967943 11.6743085430637 11.4756662773527 11.67616090873 12.0283016074679 11.2575075895219 11.9372090481808 11.4419232848379 10.2066763485508 12.1003950045819 11.2319820433675 11.7179137892461 10.8567038621663 10.2673084833273 9.47468997028467 10.5643757377103 11.3678783194043 10.6662726400787 12.6983252446336 12.9712076833381 11.1965947082339 11.0247519923598 10.5321134284388 10.6155222333473 11.1175452429097 11.38783995072 12.1607875814752 11.0576105118019 11.0587151191843 10.3558599840457 11.9423496316428 11.8198118385657 10.9552932207859 12.1696884708747 10.3094189719063 11.5615996179289 11.2813499457974 11.3962543964274 10.6370803375582 10.4091748795644 10.7202613973942 11.3268752383621 11.2410147867562 12.6320696041323 12.8241497694669 11.5405779276562 11.7932914892088 10.9375133187603 12.6072236815251 12.2611869103182 11.5682851649752 11.1871697409219 11.6669311921968 11.0124299358619 11.9780056037106 11.5897970415866 11.3880690297402 11.5727586599026 10.5085042858246 10.5174367495081 11.4644447230757 11.4715991689812 11.771570962106 10.4165410293621 11.3951911255834 11.5297696744927 11.1587868993445 11.0003208346756 10.2723725481978 8.59245121061892 9.78105332901006 10.4189667227498 10.1489598707439 10.390524092878 9.252244462306 9.03119882204448 11.7843824507412 10.4149020804788 10.895542618709 9.63284108684657 9.29176556553642 11.2046866377771 11.1665802661196 10.5069342181112 9.97790350046221 9.04551958802042 10.6720427009435 10.243380913094 10.3332135555868 8.47915627851856 9.24948655633179 10.6119098557445 11.1882984732248 10.2475631037292 8.0806753038294 10.3003720168784 10.8616054369119 10.5427171911163 9.55952594878574 8.89261107600385 9.70387474464619 10.7306979018497 10.9044926726022 11.1118932443117 9.493225279649 8.81287925393438 9.85847972425987 10.3027541698614 9.59988366296628 9.92739126628067 9.95501120919712 10.4617880760367 10.6598679005915 9.48590064350742 8.52333461999502 9.85030489551705 9.97695907633214 11.0968682210652 9.76167085079363 9.33451572094274 9.62823656768124 10.4783140248377 10.1321134974216 9.86078424919151 9.71910648049083 9.41603523156681 10.823915434502 10.9729720648388 10.2748954895372 9.15422839884457 9.65865801453974 10.3223517784087 10.9690512331389 10.5554854182073 8.23565987089862 9.61916392915605 10.7154238492407 10.7692451584139 10.1764205534965 9.955872881295 10.310240235134 11.2065475719461 10.2879724399772 10.2152148252643 10.5012586211237 9.87813482965226 10.5388161589656 10.189049470116 10.2669781073161 10.6800972440026 10.2558752378121 10.2523757577784 7.66034782877431 7.5488590720139 8.72165215600019 7.74370096880038 9.9467747222732 6.80714627723158 9.4675560898597 7.78958094077822 9.76836325255652 9.62414631328218 7.00151464350074 7.70687259397232 7.78652161043523 8.48996415729203 9.50911347911676 7.43737756189003 6.5247776319664 8.32243599995321 10.279374805825 9.25188035403595 9.4255112202191 9.91675975067814 10.0712532897388 10.9010096737685 11.1192600999283 8.00457824733344 7.06973370372538 8.00154355159844 8.94517734819828 9.1195932149465 11.4382057892942 10.0825243205418 9.65190131578743 8.09769510444805 9.44524370034188 6.9122042382071 6.5433869609075 7.74951813013447 7.10178584495082 8.99127645120537 6.72106607793846 7.83079869155873 7.21649714964306 6.92105489196171 8.17957200701406 9.76948398491674 9.59220249253828 9.55919247037621 10.3903877133734 10.7213010854162 10.6561626650093 11.5422362715686 9.75343464905408 10.731577912035 9.65585577586246 9.55238995713639 10.2307263232837 10.1374389870344 11.2331684366716 9.18035647013619 11.096264743069 11.1431970225953 10.4881784379407 11.1084567605319 9.22875767749262 9.8274028523546 10.0663516214498 9.91242905767111 9.56027608300171 8.81212880496842 9.55656222727313 11.0876356097662 10.4141786634512 9.63505841887705 9.52987905262567 9.66355248668673 10.4731370348511 9.59645345084221 8.9633188753864 9.48401181850528 9.40590943098745 8.48938960320893 9.09462932767054 10.460253714879 10.9450338307746 9.91408989545704 10.8795959206559 9.9685590709617 9.24834747626126 9.33434291224854 11.3178768946574 10.2341420737251 11.0297041486901 9.63150500945227 9.12433744103563 10.128489526367 11.5613716980403 10.7710551338346 10.7865448851051 9.99918252076256 9.21253566764264 10.8545205517225 9.50477797456412 11.3370529592115 11.2148600886506 9.707742321385 10.9780977791962 10.5038806955674 10.7620680869102 10.0469051777273 10.0311173170565 10.7663334121719 10.1249203170341 9.15837566138051 9.4745940476635 10.0278526256866 6.54337946209659 9.79267972282343 7.6323836741477 8.10548467377531 9.89437539072115 11.1139170163793 10.154097331607 10.2180393678925 9.3542572926384 9.23432546376391 11.0249311462823 11.0142816751382 10.0734584939046 9.43368538663468 9.43198342058566 10.9183090404651 10.961305518514 10.6875877635108 9.92115332780912 9.46009331009241 11.3193976607249 11.0433240395135 10.2539679416133 9.66854835672353 9.35578788070483 11.2673495090573 10.4772350537707 10.3279530980587 9.92574364541983 9.14774661163402 9.25541902348139 8.63727736420585 7.88115489353858 8.30213923033904 9.41472608092056 7.61672963049458 7.35605813309205 7.86823491075322 7.35114517748163 8.94071567415872 6.42960413665425 7.48847905746412 7.16568729339684 8.13518518389495 10.1763106975696 6.47637598526839 6.20566763751784 7.08540145265917 7.66550052673559 9.45805782003609 6.70352874460042 6.67155173918695 7.89506343789786 9.55759102768939 10.3038582546043 6.96497450574947 6.72165123073261 7.06909844125617 8.32270798972356 9.14911002843993 10.9206802092651 7.01675333798377 7.01167794908754 7.70734266691921 9.01490287418764 7.04646841625357 7.36228614268141 10.1598678988711 7.06127400505153 10.3296952521402 7.6346819401867 7.78557311753757 8.65868211056816 8.0668128183912 9.79421172295339 9.45275507098132 11.2575892149166 11.1655716205139 10.9475118396093 10.3021366123675 9.98180756797935 10.7027974493102 11.2625292245693 11.7668731751931 10.3236021899322 9.93202791060153 11.1140819955895 10.4269843403227 11.5912408505599 9.50812499047081 11.1532764318374 10.9462108560778 11.1708863229129 10.400937847142 11.4108090789186 11.807155260317 11.0077084505404 9.81792288858385 11.5335289553645 9.38846424874155 9.11980256106813 11.4637891599355 11.3269207117392 10.3461196738651 9.79181459607021 10.2865698256619 10.9035045448111 10.9675988058064 10.6511425942448 8.89662232050191 9.47568969374765 11.7578340098081 11.3458201246901 11.2401385761121 11.0558202649185 10.3163641593539 11.3211872080417 10.7302149740518 11.1067693517203 10.4447475193546 9.97661784337462 10.5339190608066 10.7933796091612 10.5034079222901 10.4346458429437 9.73920989073432 11.5904886221111 11.1001676076023 10.4689953629139 10.4040119045062 9.6683867287753 10.9933727695341 11.0442131740572 10.5808580971208 11.3455768502267 9.43919938613646 11.6570546549742 10.7207477242345 10.8075814770858 10.4553189129007 10.3282890419987 11.2297163644779 10.7953949387827 9.97175262473961 9.96227266800787 9.16293112122974 11.2046665770052 10.1930206810907 10.6508330133838 9.45787077515863 9.16193552016576 11.5299680670976 10.2597186881153 11.025029715727 9.64290995515115 10.5340724924954 10.5265594754853 10.4093433804375 10.6111696518655 9.99894334355296 11.6995030715888 11.7939583862193 10.5791661288935 11.4109580399426 10.5003964923202 10.7923049337082 11.44377356366 10.3556593382782 11.1701814612766 10.3390611255046 10.6833491342277 11.5519402618184 11.0526742881441 11.0487619980621 10.8184980826458 9.83720543155373 10.1725730525898 11.793898070048 11.790287063334 11.2088080444555 11.865676243565 10.7068318823375 11.8489409709578 11.8551219204554 12.1507781876311 11.0490777799954 10.5202790495255 11.0707124120569 10.8504944617185 11.7128722234948 11.3950480715718 10.2341251083823 12.8148136761308 12.1946615348116 11.4029549673691 10.0386054298916 11.2385257073539 11.7968529070516 11.0298691067007 11.4476797614129 10.8712283403185 10.1000436658553 11.709985146278 10.6569477070969 11.3254837004705 10.8256950542366 11.4496753546731 11.5882520944759 11.2840541126322 10.752776396354 10.689069487567 11.3117742022691 11.5544384522025 11.0439294503423 11.3249709376117 10.7586431966499 10.1416211710613 12.0878089780744 10.528028208866 11.5426019725768 10.5372930212951 9.71285865699468 11.72922791217 11.10212408488 11.4233807560007 10.0678700633407 10.6857046519736 11.0891904756863 11.3084302292988 9.97470057363647 10.1849702299288 9.3699473456881 11.9098891602994 10.9966822255022 11.6966875282981 12.1833255994852 11.3683318548057 11.231270821602 9.82344894057741 11.0516900352824 9.45926631557061 10.745562519304 10.4839800550857 10.9672710926703 11.1305510153637 10.0899971163482 11.444089721574 11.0628168672032 10.1915274344329 11.0026901348806 10.1108931964007 11.1085055102318 11.7589997434857 11.0453093601491 11.1085522965082 9.65279223284667 11.4967124650445 10.6025538190888 10.8057301250896 10.831290692151 10.5065066824352 12.2398589563308 10.6202521461171 11.3960543838479 11.5345235736875 10.5235410943228 12.1329454882229 10.1691071765616 10.8760958618168 10.9008104424101 10.5591695150162 9.68900404056341 10.5065450141019 11.1377289522326 11.430560508317 11.2626773585242 10.9727820924206 10.3738126040329 12.4674667738041 12.0193528141551 10.870910511873 10.1114371000501 9.60976388978003 11.412381577575 10.8579408965512 10.8118298534613 10.1978318867771 10.2271493716424 11.2900818766416 11.0367314398291 11.4829520740819 11.9850462785823 11.5666377268729 10.6239147664337 10.9824693040974 10.6157521040881 10.666145995002 10.0782289276353 11.7075452442472 10.5857640978175 10.7453543515465 9.81994984827408 10.5352177772799 11.0222890691141 11.6756632659755 12.0306048139482 10.0783737291945 9.33902243329324 11.0343075614089 11.1448092103551 10.5645360289704 10.9940207535992 10.1057372747559 10.8697916717273 11.2137129154816 10.9973828864137 9.13337317007909 10.0460287593703 10.5710874670467 11.1211043112583 10.4447250945804 10.4942914217245 10.0407553200716 11.4386338385169 10.6204000599344 10.4849482417817 10.5498778808801 10.4829128918988 11.2182473950223 10.167410341509 12.1088362271504 10.3476827640218 10.9749054338423 11.1772854558771 10.5762046100908 9.80380198020815 11.8263937684681 10.3105615011327 11.1105971153184 10.7360360589899 10.411538835723 10.541081306159 11.002960070247 11.3272046432123 11.0850341227758 10.9876135449588 10.8771470780134 10.2767512278878 10.7724820829462 10.5691727662664 10.9980997411808 11.9443514927481 10.9299510913895 11.6347181865254 11.1340741420824 11.3952172360944 11.5194349226326 10.7955740280185 11.2345938713033 10.8404799451036 11.1732251998457 10.0416105277962 11.6097438543395 11.3809681665117
Manes.13G012500.v6.1 3.67536698515891 3.70064765159346 5.87896109963521 3.85399867173188 4.26829661204843 3.38078536465957 6.06045687911399 3.61358694798937 7.43394151849114 6.31321964069075 4.40746016255007 3.58158491500999 3.62046441831223 5.28086194037231 4.56137116184234 3.81953854029705 3.97442481880855 4.84057715139863 6.07104813576506 5.5735522475816 2.59979625578436 2.59979625578436 4.13075262838132 4.58286155843677 5.53173217887367 3.96240462963678 3.7059866091091 2.59979625578436 5.12983666350516 5.16535132563072 2.59979625578436 2.59979625578436 4.97134925889922 4.99635522469958 4.24570247635924 3.57314526813464 4.13500994265618 3.64923550830888 4.6688296873336 4.33403042940159 2.59979625578436 4.6729829773453 5.0238425439155 7.34308864782159 6.40505499072696 2.59979625578436 5.10150124992641 3.55116117433422 5.07500182256384 5.00631146867934 3.319570586726 3.72115701274549 6.08840447531085 5.89558186185084 5.49404348499809 2.59979625578436 4.57053492827877 4.15876790027276 2.59979625578436 4.89913122379 2.59979625578436 3.77426235784982 3.81153240774204 2.59979625578436 4.10998502064306 3.36272545837779 3.71564452659676 5.12476906581649 5.37945106878381 4.94419970993944 3.45118233955962 3.8668276827447 3.97670306405279 4.68113159220027 2.59979625578436 4.0857042864662 2.59979625578436 3.86698300790617 7.22940604067124 5.30480225923361 3.62413774721054 3.48717057272481 3.17512532819144 8.34083057034205 5.06236918897976 4.75348635040299 3.77455229068277 3.50982048758402 5.77516102161915 5.69017560365522 3.5115007869912 3.37075857297035 3.60878346568707 5.15706797165898 2.59979625578436 4.31266839828298 4.68833366475137 4.65598441309723 7.36487202690627 4.31221933964166 5.71732541773607 4.27534890653973 3.99291232590768 7.1592131249545 5.12862405186618 4.81710131527778 4.5504488491509 3.79813600253126 3.01650372679633 6.63915322417866 4.70449734016419 3.70923438673871 3.48984493175801 4.31245819589986 7.02921040017765 5.77757432936895 4.27523653244724 5.07230082515183 3.17519681097436 6.4998984398784 6.37781144705021 3.65991993406786 6.42958204320677 3.3030517261556 7.06230690364349 6.08431102375865 3.3434653761842 2.59979625578436 2.59979625578436 7.1442665825871 6.54946450183327 3.74662764509982 5.3918583610919 3.67422423232346 3.57679875354605 6.04319783213496 3.8399998178964 6.12288554176587 3.48667118750462 5.92371800800906 2.59979625578436 3.73438314933657 4.01015474211928 7.22382179858077 4.73083489496845 4.40501889051102 3.16768203400873 4.37290165543636 8.3614326479302 4.9128248976036 6.05942624380102 4.40883310940622 4.93213924124133 8.0286950407639 4.18006080250649 3.26459823700284 4.29714792276446 4.3225880930027 4.17399407644423 6.00853436636257 7.12714541138542 3.04070355142447 3.65284149238591 6.50765984764567 5.65278480444983 4.69233359874937 2.59979625578436 3.64350395697762 7.46037658108453 6.3621667962448 5.7015739096689 3.8789415331015 4.61480776320049 7.32696405780857 7.6543161140186 4.35643262687796 2.59979625578436 4.71516168458026 4.01527911035498 2.59979625578436 4.54179611864704 4.32702693080417 3.5456607458205 4.73832318338617 6.5473734933697 5.33156649641089 3.57213588533216 3.04936763595227 4.85603942755248 3.98884163140933 3.09391014913098 6.81106936995397 3.99373237159987 4.60687511035357 4.99199939559525 5.09903203475494 6.6161494474936 2.59979625578436 4.4170250773517 3.31135537628347 6.50053800159546 5.38116248507558 4.04826925530246 4.1993373257925 6.21745052991315 6.92770538488933 5.17234504857913 3.22829425332205 3.2670926519256 6.8914914198015 5.27552328794475 6.6481557074393 3.17888988534499 3.65527557658377 2.59979625578436 8.88005895542905 7.37217817242375 3.77406851515128 4.22440829113689 3.02576765931864 6.02567319092228 6.1276687082718 3.69624764149184 5.59416829903169 3.41103001416928 8.24781240509162 5.64581297609337 3.35455894485225 7.10630992181049 3.14584555959347 8.39933353911256 3.25982382466975 3.33599306581088 5.2965119750578 3.35832488643014 8.9219784699044 6.15834852198268 4.72965811267903 3.61254156417268 3.80239036811738 7.51189334510791 6.7810251102166 4.03341287972796 4.9465422138203 3.43807603486059 6.52296359831221 6.01350971827218 3.64297008131791 4.48860979444275 3.39303938594947 5.49888010213124 4.09363250266246 3.8571645727771 5.33901962744374 3.18614183435273 6.93942445353423 7.21298642078475 3.42553268245098 5.19271385003195 2.59979625578436 5.07719330398159 5.78351032723082 3.43655961124501 3.4895835083083 3.74793661383915 5.38303886540235 4.8789895458652 4.77050221722326 5.59767565338406 3.53813335035016 8.68468301768895 4.84849833698931 3.67438517565565 4.54954897218209 3.63071966896614 6.70654011870812 4.86166114571362 7.11875257968409 3.79793381884116 4.68399457140049 3.58438008621207 7.0764487300209 7.26926743825123 3.30150379084556 4.40506099085091 2.59979625578436 4.62385196131894 5.18246438579971 3.80018150959644 5.59261624398692 3.17749061347233 6.48495246776182 6.94598070666541 3.61762036583983 5.41760349071344 4.00124483017607 5.96453484172198 7.12480399385663 4.50308666897805 5.6294493752534 3.05906766596064 9.6079850457494 6.5601925361028 3.45735620413597 5.19214508465501 3.79469870865205 4.49716624831998 6.37957345237687 4.37258234708417 3.99727552143782 3.60867516167484 6.23974861852306 7.72879143780463 4.00985504736288 7.02735538502659 3.24667302101243 8.83081073261567 5.53456922259731 2.59979625578436 5.60761433906444 4.59603085229524 5.29864652229803 5.93016911968362 3.48210799648643 6.90513542042898 3.26580903861444 9.91987567661495 6.05233492466954 4.39776753825465 5.11937917922949 3.69894092230814 7.61819299108305 7.17295988287586 3.51786239715108 5.11747560848868 4.86143673427326 8.47601776163874 5.84231509670039 2.59979625578436 5.05303614316101 3.98891385547858 8.13776912617145 6.4424056243264 3.33517525269574 4.76811583708719 4.07976581432053 7.23876417962017 7.60502812423065 3.61411445291512 6.3333363346193 3.88328421512736 8.81253720443623 6.62194654400692 3.20704156102309 4.8879347268948 3.43402610613476 6.33422644717207 3.8679106063204 4.46400962849903 4.65858256269737 4.32252932440454 4.77334747582359 5.0396810392023 3.44044597459969 4.09681622747089 3.84398773505093 7.01651014502653 4.94711463029734 3.5547880162334 4.28632109995484 2.59979625578436 8.11062202444907 5.44128353085793 4.73466146465086 4.71005479575199 3.02864738326235 3.90692352033041 6.10355818480025 5.20219839070407 3.95732723256081 5.76413445857777 3.15073138801272 4.71888194549579 5.81102374141087 3.86853489763726 4.36279204550341 3.62430159717881 4.73537676432805 7.61302601954843 3.94202625470269 4.54889234790777 6.350357264757 7.30131602862833 5.21305027915354 3.15110900783788 4.4569336025263 3.70776028893706 6.10333614328878 7.72180567675711 4.5478334376775 3.27667244084487 2.59979625578436 5.93973838003909 6.4984922610649 2.59979625578436 3.98434059593289 2.59979625578436 5.71448825557232 6.20183565959716 3.78969911539177 3.54002058805831 5.66409591839668 5.76110048305139 6.75350647030771 4.98023550483794 5.134616871507 3.09650342821345 7.17581284857367 6.98469033147655 3.5242076349085 3.37279228920747 3.13708430358419 7.24605949619162 4.94878337080208 3.23323260867859 3.85652900328212 3.45109885259742 5.24730350055278 7.55091510887419 3.61037900404286 4.88172709989689 3.90464873977202 6.02891940204389 5.9342477533426 2.59979625578436 7.58640216442972 3.67439298428735 4.1961980985644 4.78154290860551 3.73239061372913 5.35168402902803 5.1254989555152 6.31120959736996 5.3333585447151 2.59979625578436 7.30187853418432 6.11742083124961 5.25336721426964 6.08700911194393 3.0755768791799 9.2895506286713 6.64325364983317 7.80714469193719 6.10836386653338 4.88298094356301 5.24809807605094 3.85472706889637 5.26096271278492 5.05494852158476 4.46409154789629 5.97043127383695 4.41406804873594 5.90646942373228 5.96149974976727 3.25910669545783 6.39309412659432 3.1089290264677 6.12542341110518 7.29243515410065 3.29873799986109 4.8508759310111 7.41454820837733 2.59979625578436 5.59927422124756 5.90545563218842 3.29190677361545 3.58234218278946 2.59979625578436 5.6771421276823 5.91266472483501 4.48091376342685 4.25546188023517 3.65031655402159 5.47575119639726 5.62539214475825 3.41604772664298 2.59979625578436 2.59979625578436 10.616494049036 9.08458928280881 4.71111729911174 3.96588386510295 6.16049839412604 4.63812787101713 4.24526428880769 4.22952240881057 3.43651712881194 6.07748546705132 5.79602647419505 4.67907735641066 2.59979625578436 2.59979625578436 3.62374438609181 4.36196706552631 5.4605334668014 3.91144660684014 2.59979625578436 2.59979625578436 4.70734887785004 6.67048710183376 5.03877978899335 3.12404357264528 5.94538223544688 9.121106674453 6.81871623550476 2.59979625578436 3.67543192090741 3.44382243362458 4.61945725433758 4.69108534203555 4.09181682514192 3.65399748847355 3.35646095424594 5.23025612957047 6.96052917662794 2.59979625578436 5.13066317355555 3.80229284395093 6.49014058235837 5.29511139457509 3.56316175631973 3.70599166775626 2.59979625578436 5.1258783014473 6.1078556592845 2.59979625578436 6.72205242978564 6.81090849263754 5.45677810667128 4.9867814338827 4.46655869339665 3.7083712745103 7.08311846761381 5.90724282295942 2.59979625578436 4.54963449376279 3.83744758062003 4.90709033616914 3.74402143797072 6.07010626433251 4.30483835102731 3.32506186180071 4.83948903781891 6.68976845034434 5.2183661195189 3.11591032459858 2.59979625578436 3.64375553407151 3.63105841186316 4.18363575119269 3.94694545506219 4.28443778548451 4.48873618750086 4.61966230057007 5.47452316393078 6.13243109790607 3.2004768242502 4.2866257059333 4.41604702209685 7.62540320921055 5.64215717695101 4.6900885135074 5.43846308275631 4.36930802636779 6.51089306980693 5.52957176604408 4.32708618317185 3.66593204232818 3.66051916203669 5.87634724405749 4.78299883139774 4.40904415968778 3.98980219585066 3.43056747566856 8.15024924527172 7.29120528130995 2.59979625578436 3.42251220363524 5.08542474918065 5.37217678583174 4.26461744519473 3.66098315638991 3.54082805027927 3.75685344036857 5.68294604466827 5.93794304932604 3.83708043217504 2.59979625578436 3.49948415980588 6.31958981922188 3.80382251832949 2.59979625578436 4.40424261735769 4.15470628938915 4.64568510917867 5.78079235442807 4.08958618670128 3.53794707022842 4.09024889660148 8.00128326533603 7.27834881092833 3.8480818135128 3.14237529736743 3.69078090448107 4.92975949871779 4.67145876055018 4.05692426810568 5.45667075841334 3.39724226744863 5.64211148171941 6.01469365594891 5.14093493092567 6.33595739381871 3.47469189890208 6.25185711749596 6.20379580774497 4.66757617753741 8.22134884361911 3.18330204680804 8.43294950964619 4.98574003949392 4.99881263589147 4.84957687518996 2.59979625578436 6.5842348645534 5.52781915227913 2.59979625578436 4.25044423909743 5.02890370927168 5.49503817394273 5.77366754859916 4.04499965737973 4.34865740977024 3.23562971642821 4.34714222171934 4.33162068150676 3.4742952044758 3.54690872487493 3.3002224879288 7.42350945232324 3.5720670294192 4.12769007853809 6.10244432979762 3.63892350946115 9.01311507461802 5.45456654796413 2.59979625578436 5.66832519039415 3.14662082988331 7.37829539072365 4.68425151739168 3.80627578985095 5.29483749761246 3.64077565931951 3.4239887387881 5.63589368612343 5.09194264203422 2.59979625578436 3.44650063410331 4.57911956214503 8.86854303311881 5.13180525567664 4.09768642685337 3.77751581381514 7.25650033187909 4.9657950687355 5.99454596089626 4.30589099898917 4.05730311952018 3.18171305316302 5.75738408710494 5.0550435268722 3.54042399501909 3.08778501908917 6.13707695455993 7.35903763742592 5.37325073172936 3.23817512837546 7.42227970722944 2.59979625578436 2.59979625578436 5.2768002161143 4.02325558256586 3.85064831246621 4.37798903739622 4.89375843820839 5.69241390868827 4.26963222818007 4.22928374657921 4.08931891774608 4.85822865720014 4.28796603573824 4.06664160506343 3.28948764884999 4.61310908830429 3.43229267361625 5.75317907663108 3.36674922290519 3.10048140825537 6.46122539193894 4.36957358178287 5.07588605902986 3.87841040353765 3.82023768338981 3.7218804815132 6.07309857341867 6.19947375216321 3.91072334621585 5.98031217937892 4.87471527282959 4.93583127386031 5.99293209445688 3.30313529149927 4.03289231421822 3.24895042512516 5.89698519979347 3.29759367244079 5.22940565562176 5.22641799863132 2.59979625578436 5.99657222351649 5.3195590470419 3.6545474172736 3.8857533144325 2.59979625578436 6.94861371366375 5.69220133451849 4.17211971592436 6.28431550897334 2.59979625578436 6.70734693759115 6.39366360563412 4.09256335650883 2.59979625578436 3.61912613435165 6.14482717236584 4.45902851142036 3.86937642451408 4.06561174200313 3.63327636685775 8.0113952529601 5.38985309910719 3.13232547685039 4.31270874083085 3.50796474887411 4.59738124723385 5.91459898311518 5.01546135705887
Manes.13G012600.v6.1 6.8005060521829 6.80489380930459 6.95987743897362 6.46138014070414 6.79932676798719 6.49165397624712 6.15728247486372 6.40903657876574 6.00946555120279 6.08094336400189 6.63795522370405 7.13764006419453 6.54183284987688 6.4661762451134 6.61521714914839 6.36596997328723 6.4309578053448 6.52156271582522 6.38589037585369 6.35088854988706 6.06958565847027 6.86342113588875 6.36513006774834 6.46943689488711 6.131553985123 6.8654407720776 6.2867599267045 6.25494163212434 6.13670389468526 6.39907427393473 6.51055160460763 6.76027826412745 6.1873370608316 6.46208478309947 6.29300542821769 6.65237864348433 6.29550984626247 6.33870580888587 6.323458205177 6.75164068937601 6.21572308873801 6.37237877192693 6.81135647478731 6.57487320860235 6.05805819018328 6.32172233430893 6.31787212762358 6.30512853600018 6.928751490481 5.28364947037945 6.52085731364378 6.86310649990352 6.97235389342063 6.5458947099136 5.90566172152966 6.52287958313915 6.38902030846946 6.46098994291281 6.51416660287031 5.83604550842402 6.52660180406361 6.32955670702713 6.53263819185421 6.32364397525139 6.78079038283561 6.94103188164379 6.32663394603934 6.54762381950876 6.55604879440757 6.35049461449074 6.62464670121398 6.31792438249671 6.86326353754979 6.4348456154551 6.82114769775774 6.42801654806285 6.55601234347892 6.39186220363136 6.37344973501683 6.00880312615234 6.62720369784274 6.43039889890331 6.30496793813712 6.48189288089657 5.96077896468466 6.7061548344179 6.4416907889029 6.61113310944382 6.68692380632509 6.20718159673661 7.09785081483169 6.48727566232637 6.43599913120801 6.33912535445734 5.6713578930303 6.41943002952578 6.62717308085397 6.23897853152949 6.71953454130664 6.63236759571839 5.98948726173123 6.64520255771588 6.30048412646548 6.55049124454255 5.89057866898297 6.28488678635054 6.48573402780267 6.8838224442513 6.24426270609004 6.21091902987005 5.79029712777983 6.39514416686986 7.14009004209956 6.67564918190376 6.50626143573854 5.35993996502078 6.41988643402787 6.03435245132768 6.82556628029573 6.98848469945477 6.18157660444615 6.51272532977841 6.59199187347861 6.66365537538829 6.49147305907402 6.2151502072651 6.58079871293164 6.87115297653532 6.00810203787549 6.35401774713208 6.22223933963105 6.49875436151553 6.37601067841027 6.39591483174569 6.23209714448414 6.44967745537541 6.31338477655745 6.72920277337629 6.35408806534785 6.57380499412835 6.94950313609388 6.49430599298208 6.77603847569663 6.78862302912451 7.01470609259916 6.38646140057206 6.44072325405215 7.05772030448491 6.56329513765599 6.75329802676817 6.47372414284695 6.46972002947379 6.5515292539936 6.63628293264033 6.94537516900943 7.04855146928755 6.48406297191248 6.56850782631187 6.10127665369362 6.27954744146997 6.23097684861368 6.75014025912951 6.974532796428 6.6100003265248 6.07857790036376 6.00413101976311 6.48896266330779 6.54290182486116 2.59979625578436 6.82112021449604 6.06740496222681 6.09550184467286 6.77804697843414 6.68458332386116 6.82501289750194 6.66168785319794 6.6585329078165 6.41814486580366 6.36791253902107 8.25444887633543 6.34493059815112 6.2922958746538 6.56020368908858 6.09871570428846 6.56322333234751 5.97757042106101 6.67685768817452 6.89758356965419 7.14150729339663 6.851765533081 6.66561991613171 6.72920117105054 6.41027957428932 6.46739749770471 6.60639660448106 6.76212889618925 6.15096360290143 7.17394528370974 6.7132084903969 6.41664615129068 6.8326688001876 6.24084925866283 6.32152166086791 6.62842175259574 6.49494420732716 6.60988043101877 6.39104106824732 6.39492117066252 6.58847264708873 6.89808804958408 6.27362056045705 6.01877805387988 6.30325915723119 6.96719433641548 6.66021973261722 6.73948594870998 6.61831178202778 6.82816756106101 5.63783822190466 6.75670304153801 6.89473849335799 6.14153757594587 6.72032570481732 6.6376764635222 6.3316236929376 6.54140544375064 6.88480583419746 6.37451458831517 5.87583798697903 6.63864147530657 6.4626403799858 6.87077310160746 6.94402604995837 6.94098054464946 6.7864330722566 6.49184258285008 6.17083950913667 6.39807530812459 6.61242826819985 6.26280098156264 6.57280774596659 6.11457078520094 6.46514925694514 6.50255269508527 6.06618519423362 6.61230075745967 5.94677116958283 6.38195704778107 6.74793926322973 6.26292636327965 5.88197231281609 5.90778442031064 6.32761965619795 6.45811271140128 6.44847900538309 6.7409335253686 2.59979625578436 7.22519879025568 6.11946200030894 6.44588263474919 6.55850984653913 6.33524905957558 6.70102296965625 6.55212813268229 6.21621380894115 6.62238346579319 6.22805680612995 6.20564025653102 6.05131059044006 6.00016988807501 6.15400292813947 6.46898216258076 6.46438237685739 6.23164889950594 6.20221225880865 6.49064997814072 6.29352088264328 2.59979625578436 6.36648207230017 6.10076541998711 5.77451225740821 6.38126779026734 6.40562778843372 5.95398318841959 6.36365837109913 5.96654935965873 6.11353330535695 5.79614377937964 6.70549752896461 5.99075965907721 5.94875766895249 6.21518580969568 6.00014231420032 6.59462999442668 6.35910749504839 6.1538982111468 6.15731617029125 6.13260261932417 6.40471412086973 6.14950161824432 5.96201654252517 6.33831244351686 5.86142450298264 6.64363258978541 6.33000650429557 5.85062111051188 7.35615230526049 6.71320107812228 6.20582701565795 6.63760368844955 6.31436758687569 6.79758917576143 6.12299759369464 6.79463345483327 5.83781642606326 6.12607945732561 6.40191489149404 6.6338189028481 6.37346421223507 6.1893730626123 5.92161977170317 6.79720324051076 6.22757825149602 6.76099895578286 6.79905151298306 6.38113918768216 6.90888021867197 5.95678708052075 6.34364803360858 5.80766713493658 6.10473345376092 6.03171143591666 6.28297791613009 6.55832654320185 6.46611633542838 6.65927568698587 6.05268956285055 6.13629183433022 6.12216251968901 6.40383417554925 5.98997850584024 5.6412672651565 6.61303761402987 6.55172211947374 6.29495551319333 6.14473705357654 6.15052553505081 6.47297257407375 6.91994141224014 6.04101013608983 6.73540371376007 6.19972400269027 6.50906489267968 6.62858360939742 6.81151349756839 6.4149732781857 6.18331254490408 6.45697402749087 6.42336721435419 6.33914779416041 5.97870647680183 6.96486556463763 6.06316392413893 6.59139296833531 6.65338155769164 6.59522082248598 6.47261062285895 6.63044384626767 6.65573520966704 7.24683529360451 6.41840666443337 6.6770503700364 6.36240697645186 5.63345833826039 6.41834775416379 6.83018530965505 6.33823778624535 6.62618285011036 6.48080608566363 6.71288804060333 6.5817750809725 6.24922917992766 6.91376192011827 6.48391733364105 7.19093985204583 6.67508515003562 6.42753270714951 6.52330267515996 6.20527604925524 6.05151279987771 6.03446352052601 2.59979625578436 6.76100534408197 5.45063570736461 6.14456135166228 5.09033260165601 6.58826443045048 6.39299810420581 6.36901808411255 6.82290794425431 6.81207840697885 6.27602050368403 6.87309051390691 6.76724352051291 6.85090984952775 6.43600403286711 6.43436467513767 5.9378195731725 6.44621894110361 6.48174871020947 6.7700152280726 6.36511502539505 5.94437927952511 6.78479945916571 6.57661251434197 6.24368625297566 6.21018340412332 6.77209212631005 6.64309973234559 6.85924932267732 6.55942309019374 6.60958423814191 6.90200145101583 6.26677597571697 6.52170024102439 6.54486518817673 6.47316000447993 6.64622544819936 6.58214461344596 6.7525445830341 6.04060051848029 6.27957768010876 6.42197011609388 6.5728769405206 6.24632898318534 5.88236442501245 6.1877786736839 6.41950788473427 5.89637847617214 6.29460293994787 5.87958455518293 5.83918262779041 6.27910606569871 6.53617677561125 6.70352874460042 6.40327102441565 6.32213999317269 6.64762462175359 5.82249562628382 6.50604485413686 6.05855778863984 6.55475738472127 6.88748389340913 6.37725917544069 6.68952237845867 6.04553300493853 6.16673202540499 6.7957408435654 6.05478217730792 6.30782274375372 5.82451750458168 6.02100101904455 6.67786061948871 6.30586169438362 6.73421688373118 5.76671876082388 6.22784248543031 6.32139596449945 6.12806691663411 6.22859697794378 6.44139417719903 6.17533657933955 5.9908583754725 6.48746289539686 6.48767413636017 6.79884569017875 6.67736926753003 6.70826810329572 6.7458715855745 6.25391384673354 6.65315443952555 6.33074170290338 6.39059618583315 6.33567144225139 6.30428974870698 5.49789647101519 2.59979625578436 6.05936509616256 5.99878056356407 6.11790620364816 6.80618399244951 6.82666870711042 6.85884642060042 6.48679179829666 6.73590525798142 6.42323559939531 6.95022458413494 7.18960949144662 6.82553491413506 5.92046964505258 7.19559188431955 7.54163231280866 7.15392313967891 6.90593023094116 6.34435012828871 6.77164941543223 6.71564256276165 6.47427111391421 6.72367106556445 5.90014168004857 6.83418423283315 6.91978154985935 6.5533505081562 6.19565358670989 5.93570719340327 6.96645012013544 6.22034784413728 6.4801382537437 6.78942297775377 5.80510367428184 6.42732483815675 6.66422441412688 6.41998250115531 6.82203909023892 6.52322747271586 6.70644321667208 6.50549285675586 6.76571479686386 6.71013990171526 7.09417302558497 6.19637434919826 6.71871041372782 6.39853634644327 6.64493733574662 6.12929261365419 6.55965212353052 6.61863152383333 7.06130556608579 5.96949093398724 6.425169482215 6.63090326523935 6.88036136751643 6.44152593716871 6.64532074373566 6.70693355092004 6.53720132215897 6.21063675184528 6.54689367902104 6.82747497414517 6.21105115454367 6.53098469845077 6.66852031856302 6.63847597411727 6.34930867376707 6.54791765986608 6.85917736399888 7.26597295633857 6.74109833816264 6.98363301807191 6.06002438593608 6.77482117949782 6.6198829600353 6.57725595017816 6.45054463960044 6.37606056331707 6.41628992439352 7.07101550095215 6.64201888389653 6.14649842954548 6.74488499140464 6.73981409137282 6.30683682565107 5.89822336901242 6.54794294947232 7.24780333475698 6.11554894492799 6.53327922275597 6.99862331867302 6.75149682291845 6.73155656009797 6.31736568606507 6.32889710272769 6.17750968955095 6.11794400504353 5.86682629427031 6.19702183049879 6.55946199006036 5.61002158138925 6.47986051890341 6.45413763891939 6.03600844630967 6.59035084386989 6.95474881652548 5.92773961416405 7.1266803828104 6.13005994407062 6.01412061277478 6.45252301748468 6.25879628299325 6.87308230841359 6.45527425536003 6.56414752815419 6.57798161057537 5.85778612671057 6.75383629084405 6.27866896975536 6.27684300439882 6.60869391327979 6.13931912011251 6.45264632303244 6.10057746160427 6.64210072151953 6.34121529114072 6.75637451103352 6.56349381227698 5.91337814504695 6.59937488795357 5.45667075841334 6.82170897885277 6.16147405109001 6.41614730368307 6.59892319289335 6.50638861364477 6.06043617790082 6.5079719946535 6.5624726688513 6.72914968155847 7.15045629400008 6.32230995584445 6.83605221600384 6.85063347674467 6.10560031441843 6.22049643239225 6.42036615188703 6.5334934104648 6.18479349023216 5.28639394104564 6.63183352971226 6.77094374590365 6.89786429115158 6.09377944704857 5.64216459440524 6.27719379041591 6.33048041001147 6.57526147693106 6.45835421657585 6.67367279467701 6.18616509780731 6.00017005000514 5.92669020020694 6.24732539071435 6.47224615567219 6.43203564318636 6.03865898768541 6.24234091040569 6.05927725658166 6.1604977137843 2.59979625578436 5.77184428213883 6.31640975887136 6.47830343655494 6.90246896304293 6.15065852062265 6.6385598461877 6.20215765814934 6.61895166936709 6.36275496217914 6.27183198278351 6.52825014344484 6.29797334261341 6.4482435036583 6.06870333874787 6.26596737470472 6.54617872822065 6.45835482756696 6.49223890329836 6.21494721831114 6.34755022124749 6.60617006357452 6.27855770246586 6.6140322833176 6.27561091444559 6.58241355892327 6.80638495675308 6.41217454909149 6.54722116315168 7.05193409450148 6.30778869136741 7.42227970722944 6.06199388049897 6.82861181603719 5.71053825160688 6.44584806928731 6.2226184011741 6.54655692963787 6.69509896790789 6.64427100278355 6.3366775258871 6.3006006840045 6.60887446651192 6.38284718639663 6.79318736742926 6.91919465441909 6.45867470384645 6.08550551940103 6.68753937477755 6.44211592771015 6.35458684012448 6.65814750596502 6.48168410872901 6.54201343149967 6.05559381855821 6.31132698966504 6.31392546753599 6.5444613444022 6.20447400421887 6.67502257386322 6.49696475206663 6.41401921444817 6.48015630334422 5.7793864003264 6.57833200446807 6.57747533771297 6.21656924109895 6.18547176888654 6.47286363191661 6.57907834229166 6.1291066288985 6.1396346173542 6.34636532135686 6.79418058162468 6.41473336207757 6.29556123372368 6.58129449655659 2.59979625578436 6.48023428690518 5.93336371660044 6.04495661028938 5.76395526010214 6.31491795517616 6.44250911809669 6.17798156024498 6.23742607520405 6.52232668759165 6.28337469412821 6.17280601049712 6.5847824108666 6.94689882057743 6.78189332689855 6.30903276334647 7.52272690155066 6.2356873382548 6.45489924721391 6.33826049255992 5.99277053218976 6.70406685091401 6.06912554309056 6.27356345037663
Manes.13G012700.v6.1 4.08931129459723 2.59979625578436 3.20665085371097 3.33882252641644 2.59979625578436 3.38078536465957 3.15816018115106 3.32387150818726 2.59979625578436 2.59979625578436 3.76993517303032 2.59979625578436 2.59979625578436 2.59979625578436 2.59979625578436 3.38469515100924 3.35405828690082 2.59979625578436 2.59979625578436 3.52689480351742 3.2129912889402 2.59979625578436 2.59979625578436 2.59979625578436 2.59979625578436 3.96240462963678 3.16295777007222 3.79297901267061 2.59979625578436 2.59979625578436 3.9352190520913 2.59979625578436 2.59979625578436 2.59979625578436 3.36735576210244 3.84165578906164 2.59979625578436 2.59979625578436 2.59979625578436 2.59979625578436 3.67832315661216 2.59979625578436 2.59979625578436 2.59979625578436 2.59979625578436 3.77766567635179 3.14070476119692 3.1556293923897 2.59979625578436 2.59979625578436 3.319570586726 2.59979625578436 2.59979625578436 3.06059267461742 2.59979625578436 3.55678748547211 3.47984882381643 2.59979625578436 2.59979625578436 3.14040437654277 3.25634658216568 2.59979625578436 2.59979625578436 2.59979625578436 2.59979625578436 3.89295254730944 2.59979625578436 3.61176125378992 2.59979625578436 3.52675278103515 3.45118233955962 3.55716693151637 3.52011185534455 2.59979625578436 2.59979625578436 3.56363431401342 2.59979625578436 3.24847608250363 2.59979625578436 2.59979625578436 3.44184362766157 2.59979625578436 3.58373104766204 2.59979625578436 2.59979625578436 4.07872003427483 2.59979625578436 3.39107561198341 3.01907165093939 2.59979625578436 4.13225427943419 3.53864938527956 3.47790506614349 2.59979625578436 2.59979625578436 2.59979625578436 3.30083189186928 2.59979625578436 3.34036722524951 2.59979625578436 3.07907070398862 3.60218563771027 2.59979625578436 2.59979625578436 2.59979625578436 2.59979625578436 3.52424272125642 2.59979625578436 3.01650372679633 3.12799011821841 2.59979625578436 3.16467000805317 2.59979625578436 3.55255446331805 2.59979625578436 2.59979625578436 3.50961898163241 3.30063053759635 3.17519681097436 3.42147577135509 3.286972458873 3.13872541349518 2.59979625578436 2.59979625578436 3.03316965666899 2.59979625578436 2.59979625578436 2.59979625578436 2.59979625578436 2.59979625578436 2.59979625578436 3.9875246848918 3.0212344291614 2.59979625578436 2.59979625578436 2.59979625578436 4.20700720184253 2.59979625578436 3.73346683831576 2.59979625578436 2.59979625578436 3.00996798027269 3.06178703260991 3.21244460660398 3.59679035161629 2.59979625578436 3.39788747209717 3.38277700222404 2.59979625578436 2.59979625578436 2.59979625578436 3.41194443992594 2.59979625578436 3.10037248322062 2.59979625578436 2.59979625578436 2.59979625578436 2.59979625578436 3.41561414201033 2.59979625578436 2.59979625578436 3.35770011063099 3.13501077494869 3.07587858392687 2.59979625578436 2.59979625578436 3.45050421449097 3.41510177671445 2.59979625578436 2.59979625578436 2.59979625578436 4.06225761433274 3.12628544447371 3.25329403012386 2.59979625578436 2.59979625578436 3.70830021421705 2.59979625578436 3.08843871467039 2.59979625578436 3.00869623363141 3.36064708397914 3.33758649024277 2.59979625578436 3.01860929541114 2.59979625578436 4.45170263857899 3.04936763595227 3.78296797290542 2.59979625578436 3.29524616250881 3.21599979350751 3.50135233378827 2.59979625578436 3.10743416573937 3.00601590298794 2.59979625578436 4.06811801240991 2.59979625578436 3.74340356529468 2.59979625578436 2.59979625578436 4.04826925530246 3.04772504160026 3.61677307627576 2.59979625578436 2.59979625578436 3.96481147298388 2.59979625578436 3.33933551687308 3.19875009976656 2.59979625578436 3.17888988534499 2.59979625578436 3.37140050762372 2.59979625578436 2.59979625578436 3.1364641154621 2.59979625578436 3.02576765931864 2.59979625578436 2.59979625578436 2.59979625578436 2.59979625578436 3.41103001416928 2.59979625578436 2.59979625578436 2.59979625578436 2.59979625578436 3.14584555959347 2.59979625578436 2.59979625578436 3.49674835093757 2.59979625578436 3.35832488643014 2.59979625578436 2.59979625578436 2.59979625578436 3.19240955863012 2.59979625578436 2.59979625578436 2.59979625578436 2.59979625578436 2.59979625578436 3.43807603486059 2.59979625578436 2.59979625578436 3.79618540511458 2.59979625578436 3.06159220116022 2.59979625578436 2.59979625578436 3.40975513062506 3.27713638788058 2.59979625578436 3.11671905717742 2.59979625578436 3.18760828080912 2.59979625578436 3.17608306896042 2.59979625578436 2.59979625578436 3.19556340470997 2.59979625578436 3.27415149574588 2.59979625578436 2.59979625578436 3.72609391070597 3.13449354499906 3.415894803482 3.04165461401528 2.59979625578436 3.14632375028407 3.33483351561316 2.59979625578436 3.26566677573064 2.59979625578436 2.59979625578436 2.59979625578436 3.05198833785288 2.59979625578436 2.59979625578436 2.59979625578436 3.09839870207427 2.59979625578436 3.02532496867072 2.59979625578436 2.59979625578436 3.5889364573987 2.59979625578436 2.59979625578436 2.59979625578436 2.59979625578436 4.1162160226387 3.13011628474653 3.03747957287136 2.59979625578436 2.59979625578436 2.59979625578436 2.59979625578436 3.61031590638691 3.5062742012031 2.59979625578436 3.21057785747254 2.59979625578436 2.59979625578436 2.59979625578436 2.59979625578436 3.22373713132186 2.59979625578436 2.59979625578436 2.59979625578436 2.59979625578436 3.19442034293909 3.24569782192461 3.05910626361496 2.59979625578436 3.20827003153473 3.24931906988771 2.59979625578436 3.19446987617811 3.64358731401363 3.17865863106762 3.48210799648643 2.59979625578436 3.07280994667388 3.29274630253399 2.59979625578436 2.59979625578436 2.59979625578436 3.38617171524093 2.59979625578436 2.59979625578436 3.51786239715108 2.59979625578436 2.59979625578436 2.59979625578436 2.59979625578436 2.59979625578436 2.59979625578436 3.14215221956444 2.59979625578436 2.59979625578436 3.33517525269574 3.17283095979864 2.59979625578436 3.0961917105276 2.59979625578436 2.59979625578436 2.59979625578436 3.25721121744889 2.59979625578436 2.59979625578436 3.9210256877759 2.59979625578436 3.43402610613476 2.59979625578436 3.06075262526231 3.91068472725389 2.59979625578436 2.59979625578436 2.59979625578436 2.59979625578436 3.44044597459969 3.03225364507438 2.59979625578436 2.59979625578436 2.59979625578436 3.69619395184967 2.59979625578436 3.03313128025029 2.59979625578436 2.59979625578436 3.09519307076167 3.35883779744775 3.02864738326235 3.29914297901095 3.39847187901467 2.59979625578436 3.44977478267563 2.59979625578436 3.27254675750307 3.00763695540965 2.59979625578436 3.09253880012922 2.59979625578436 3.19947538049542 3.11932334026827 2.59979625578436 3.33541046017207 2.59979625578436 2.59979625578436 3.03367268315916 2.59979625578436 3.54359859920675 2.59979625578436 3.06134786401126 3.33282874095462 2.59979625578436 2.59979625578436 2.59979625578436 3.14919715036927 3.57041299923972 2.59979625578436 2.59979625578436 3.14025367911579 3.8201230699138 3.11784851617552 2.59979625578436 3.53155994928146 2.59979625578436 3.07195668903267 2.59979625578436 2.59979625578436 3.72294818891706 2.59979625578436 2.59979625578436 2.59979625578436 2.59979625578436 3.25894527343764 2.59979625578436 3.25597584154714 2.59979625578436 3.08352688683135 3.48869614937631 2.59979625578436 2.59979625578436 3.05543704798616 2.59979625578436 2.59979625578436 4.00299839987978 3.23104363615593 2.59979625578436 2.59979625578436 3.58226589904918 4.06252014287478 3.43964218646116 2.59979625578436 2.59979625578436 4.16506602496995 2.59979625578436 3.39871373980224 2.59979625578436 2.59979625578436 2.59979625578436 2.59979625578436 3.2656464759195 2.59979625578436 2.59979625578436 3.41665666789317 2.59979625578436 2.59979625578436 2.59979625578436 2.59979625578436 3.13589593959261 2.59979625578436 2.59979625578436 2.59979625578436 3.07142817417063 3.19755199553219 2.59979625578436 3.23993430627071 3.02358893173204 2.59979625578436 3.62936557031371 2.59979625578436 3.31617825122147 4.0038787903597 2.59979625578436 3.17231317506197 4.21915361101809 2.59979625578436 3.18485473878746 3.10712921319811 2.59979625578436 3.44353124367574 2.59979625578436 2.59979625578436 2.59979625578436 2.59979625578436 3.1782393393218 3.23299208811065 3.35064364855437 2.59979625578436 2.59979625578436 3.97935340636274 2.59979625578436 3.0490669307664 3.25651977128008 2.59979625578436 2.59979625578436 2.59979625578436 3.23608720942091 2.59979625578436 2.59979625578436 3.78116077740132 2.59979625578436 3.14868655853493 2.59979625578436 2.59979625578436 2.59979625578436 2.59979625578436 2.59979625578436 2.59979625578436 2.59979625578436 3.1505585915272 2.59979625578436 2.59979625578436 2.59979625578436 2.59979625578436 3.61437619789413 2.59979625578436 2.59979625578436 2.59979625578436 3.13899408145671 3.78867056354692 2.59979625578436 2.59979625578436 2.59979625578436 3.16597009136717 2.59979625578436 3.13561726277176 2.59979625578436 2.59979625578436 3.15282698057601 3.38765383122753 2.59979625578436 3.0356971867682 2.59979625578436 3.19311762549978 3.93904697331096 3.16296043660998 3.4325387178651 3.14717678469408 2.59979625578436 3.48594374074918 2.59979625578436 3.29025677866774 2.59979625578436 3.45314808470526 3.96259276784423 2.59979625578436 3.12386348523869 2.59979625578436 2.59979625578436 2.59979625578436 3.48794078037073 3.10937730926642 3.54190319695318 2.59979625578436 2.59979625578436 3.32506186180071 3.0284462862932 2.59979625578436 2.59979625578436 3.48457547318 3.6462999696361 3.29158988951864 2.59979625578436 2.59979625578436 3.65775448958064 3.35112322452084 3.57787170644851 2.59979625578436 3.29663103898979 3.19473572649359 3.44336746541449 2.59979625578436 4.09181245676974 2.59979625578436 3.13901363613911 3.42048852473569 4.74399541057762 2.59979625578436 2.59979625578436 2.59979625578436 3.37185434725751 2.59979625578436 2.59979625578436 2.59979625578436 2.59979625578436 3.49523953514564 2.59979625578436 3.08382354620843 2.59979625578436 2.59979625578436 3.28089785406808 3.42251220363524 2.59979625578436 2.59979625578436 2.59979625578436 3.47254829990629 2.59979625578436 2.59979625578436 3.27005780046848 3.20491354779203 3.16658854311766 2.59979625578436 3.33826151136271 3.3217847703779 3.37424946298459 4.0383893101787 3.34624818242998 3.45899228328628 3.54482528760931 2.59979625578436 2.59979625578436 2.59979625578436 3.61701055796051 2.59979625578436 2.59979625578436 3.49579071812971 3.14237529736743 3.23953822414247 2.59979625578436 3.36404641342157 3.65108298856748 2.59979625578436 3.62099745099714 2.59979625578436 3.11863948399305 3.96093225909824 2.59979625578436 3.47469189890208 2.59979625578436 2.59979625578436 2.59979625578436 2.59979625578436 2.59979625578436 2.59979625578436 2.59979625578436 2.59979625578436 2.59979625578436 3.50978775222963 3.64182534636077 2.59979625578436 2.59979625578436 3.17666752597553 2.59979625578436 2.59979625578436 2.59979625578436 3.64215591805989 2.59979625578436 3.9798728844889 2.59979625578436 2.59979625578436 3.10979399629646 2.59979625578436 2.59979625578436 2.59979625578436 2.59979625578436 3.24766064870577 3.06980125949796 3.1277135856963 2.59979625578436 2.59979625578436 4.08289655961963 2.59979625578436 2.59979625578436 2.59979625578436 2.59979625578436 2.59979625578436 3.3444210447866 3.34368402516979 3.18649476359596 2.59979625578436 2.59979625578436 3.31627055002502 2.59979625578436 3.37134793688836 2.59979625578436 2.59979625578436 3.60460476561547 3.38273842837332 3.39845749303654 2.59979625578436 2.59979625578436 2.59979625578436 3.77942781647629 3.31013988848557 2.59979625578436 2.59979625578436 2.59979625578436 3.28670441964339 2.59979625578436 2.59979625578436 2.59979625578436 4.49564968957774 2.59979625578436 3.19378284176863 2.59979625578436 3.14928056722215 3.52129112065354 2.59979625578436 3.66809214722739 2.59979625578436 3.17004009026973 2.59979625578436 2.59979625578436 3.23023422384682 2.59979625578436 2.59979625578436 3.52149089330638 2.59979625578436 2.59979625578436 2.59979625578436 2.59979625578436 2.59979625578436 2.59979625578436 2.59979625578436 2.59979625578436 2.59979625578436 2.59979625578436 2.59979625578436 3.25835208647746 2.59979625578436 2.59979625578436 4.39923853806211 2.59979625578436 2.59979625578436 2.59979625578436 2.59979625578436 4.11721293625924 2.59979625578436 2.59979625578436 2.59979625578436 3.45040100491848 2.59979625578436 2.59979625578436 2.59979625578436 2.59979625578436 2.59979625578436 3.77289673976365 3.0410586930376 2.59979625578436 2.59979625578436 2.59979625578436 2.59979625578436 2.59979625578436 3.08541878809132 2.59979625578436 2.59979625578436 3.23170429409391 2.59979625578436 3.25239247268295 3.28072078774946 2.59979625578436 4.59639487173828 2.59979625578436 3.20487193917224 2.59979625578436 2.59979625578436 3.51213099311162 2.59979625578436 3.34529463786093 2.59979625578436 2.59979625578436 3.50472204862562
Manes.13G012800.v6.1 8.7308154652342 8.88071140512032 9.60434086395812 8.42149383031888 8.1750383834482 8.67544406879348 8.06881553647362 8.98177488246412 8.22481643697668 8.21811066766272 8.75277935694039 8.46499079796789 8.69249295129349 7.84104043145206 8.49053530399979 8.76490082869062 7.99079264311037 8.17024422996785 7.63851090183881 9.39934939448679 8.94016083447677 9.07764091860731 9.08513995662874 7.09469402524333 8.4035480487578 8.63563189604432 7.53860285654333 7.66415776333447 8.57740411556603 8.76231043784385 8.89125535947422 9.55307738794511 9.63968629043907 8.88209943711633 8.27508063271951 9.03878942060275 8.27483386287802 8.26182487212752 9.23767035371574 9.54781083292822 9.3900274129174 8.73065311348062 9.02736552896106 8.06038947369639 8.42378530633366 9.77787199789082 8.83036486539439 8.80868947535213 7.99250267795076 8.31661436266055 9.56686803520346 8.82516178001995 9.72712311098043 7.98498975546243 8.25534342836929 9.6273190866585 8.27158703228763 9.08240712997629 8.35314653938499 8.11501172613193 9.34018985409247 8.70369076764161 8.89484811921259 7.5156854989389 8.26403803928775 9.62781416951929 8.46778302585991 8.78397512546183 8.61122313765077 8.45297139056383 9.59169023603015 9.54163681790013 9.3098529816274 8.34974238861735 8.2560044932581 10.1181011744205 9.23435002889976 8.17644866093506 8.36496010434774 8.18737863199166 8.9051274865968 9.14427724375313 9.3377319892265 8.67264951006888 8.41738193182647 10.3504885279708 8.69431232034698 9.08664893620936 8.31181545957255 7.83943298895887 9.12957879920739 8.52838090215379 9.14356947499775 8.17940728890691 9.03981183449863 7.67163910606773 9.6748467348409 8.45196144856261 10.3416354722776 9.10412112163409 8.51233844616341 10.2783931265088 8.70493053969205 10.4983021149088 9.19453857088492 8.99725499394596 10.5680041658137 8.77044065424654 8.25428573199925 8.05464950475884 8.21544535177263 9.56700177361817 8.65738238456384 8.66324895431101 9.4202355784686 8.56311693921208 9.53242261423559 7.9517862699992 8.3983300768392 8.14308874961485 8.25891084033411 9.37545859275429 8.7426910443271 8.31106164172887 8.53668587193608 8.80776751699895 9.06532305898389 9.56995003980867 8.70961139950139 8.8821857649249 8.90221393507477 8.66392416742764 8.11191428655199 9.19970574245839 9.52543484713219 8.80435698536784 9.1163011445118 8.76519456903502 9.37098505196384 8.46190756397003 8.73790261461454 10.0650558576029 8.59367542429074 10.1063979568461 7.93017235154263 8.2283441489572 9.65049874467597 9.53084501685149 10.1517472934936 9.57296120366217 8.18286803458198 10.7291518559879 8.3700153773289 10.1631194219817 7.69823169831286 8.61943665150307 10.6211151953565 8.96195575225183 9.40854888212484 8.72450099817995 9.19546708827106 9.78506562756415 9.44744296521256 10.2897789507046 8.41926471103868 8.61036502614665 8.62952915778828 8.89461920893538 7.85111275551785 8.90244964493366 9.06393564237648 9.86124589334809 8.45782845632798 10.5024970647808 7.74894346543362 8.08845263844958 7.9531254079496 8.61765787388043 8.91424638516951 8.82050805815196 7.87968482363278 9.98994923581434 8.98362893180176 9.01603272739004 8.11878640017327 8.96397293146075 10.0902447811978 8.94293056204231 9.02442435730127 8.89791151670736 8.69150849235991 10.1383320732315 9.061065587241 8.57590192362789 9.68293136773151 8.83493396874275 8.28587581910173 8.79111339939224 8.87402520334376 9.67974586684037 8.3577408102385 8.43468654331204 9.0214138898998 9.46112234799314 9.90701283426392 8.6627551057365 8.22394949472035 9.03979015823895 9.05046484327167 9.87416651804389 9.22451332638 9.14072670257532 9.77358289152639 9.09083974429628 8.93234723189349 9.03035466011141 9.04053252288925 9.57241894800379 9.59182026992321 9.4887948522089 8.99746436745198 8.81529501408224 9.53195980169681 8.85751839986634 8.86400799715152 8.97004604634971 9.16210946510068 9.36360601390175 9.49272436115176 9.76677370115873 8.29775772779119 9.00097510944823 9.7652809496321 8.51110068913446 9.44877024998176 8.94869442559876 8.97590837360136 11.221206666281 7.97496783023021 9.25464119006724 8.51367525206638 8.94500608758887 11.1886395059137 8.89018889111277 10.0464692709293 9.17676501559594 8.62193725231522 10.4938515808884 9.3426595842649 9.52646110072279 8.89404009690354 8.75949020431564 10.8348018650378 8.76811002450805 9.49218130359581 8.99206112755648 9.18178517134033 10.4393468570486 9.02793354005386 9.96737468113185 8.50160143418764 8.59084638781882 10.7054929982428 8.62643494417919 9.16446172752369 8.35335568283564 8.87468822245713 11.4479252069244 8.71897114030591 9.69145213696435 9.08107087683835 8.39249117280172 10.2104075547457 9.09031698577324 8.2507129814782 8.99127481185829 8.84963295451205 8.36552708220614 8.93709404829341 8.86967311460095 10.0850629575147 8.87370576810244 8.74713317877247 8.95469003606334 8.14412771640155 9.92480436545512 8.67161404872576 8.69790757366568 9.26972166052219 9.09018209967357 9.64229437540137 8.59527381729999 8.49378584644608 9.07490348011157 8.67241995090047 9.33347056945435 7.38239337082448 8.88069114625732 9.23220903982489 7.9586655240424 9.61589902141669 8.11596108563624 9.33642114464858 9.30095821186833 8.54990116672666 9.75272634599003 8.70960669871832 9.03041663601755 9.30033278416819 9.00658040349901 9.72214169665138 8.98228981643189 8.88934317990622 9.42372923842419 8.64823011313941 9.25272098564467 9.03112069738688 8.46099186724274 8.98200471034564 8.58136756108671 9.31460395658908 7.91073128760548 9.03181037099017 8.63076051474115 8.23944871029903 8.52252931820079 8.59607074034046 8.58626379651828 10.3397918108833 8.88752486367199 8.98265503598141 9.07697798925277 8.89349970289119 10.1699200956498 9.28925340039748 9.5886121564363 9.11086227169808 9.39815009493701 9.13857508398827 8.75026781203896 8.98837572270864 8.32278518868769 8.40871847998689 9.82995637294168 8.90713999048243 9.89671683639192 8.48276457509768 8.56787619017921 9.72569795623144 8.50985543101902 9.09980048775493 8.96069413732744 8.71709699978829 9.91391275391135 8.81889998665317 9.40275487042214 8.64714440166212 7.69558392477567 9.8807300522593 8.74686594955336 10.4454459653791 8.7182922385171 8.48213374264369 9.56474321440527 9.10005943500829 9.54116285495483 8.33086700116384 8.70472837427415 9.05215635013594 9.06334128208367 9.09277825445189 8.55728268580954 8.40934279015548 8.99264193202904 9.85153120124699 9.31376662411942 9.23432676370515 8.49497226827196 7.77877380861392 9.21939789402801 8.53859498107484 9.66702381401971 8.47902853469268 8.63352048458946 9.27213634815775 9.34463441761846 9.58411584757375 8.28348906233986 8.61811443326341 10.8359918811911 8.17378311651296 9.24405512559035 8.56331943259797 8.15261438260329 9.16914504846485 8.11243064864043 8.48912397932903 8.47653057805117 8.98816352179177 9.4408992590917 9.44790111817026 9.63659654579271 8.34604544455145 7.9183653619164 8.82693702897454 8.88164138880536 9.17236596433566 8.5249516492583 7.9023786452729 9.57951713642619 9.15015567489807 9.546456092965 8.52055457373731 8.26406719124878 9.61373248831842 8.35578771382869 9.08358410105766 7.72129344823504 8.67264639006688 9.22689912651725 9.50656628765436 8.62333078733223 8.76053445026961 9.08150139464412 8.86685756358755 8.7289748759418 8.87467398441766 9.71853035302763 9.09351701710278 9.63925010000194 8.62555539492711 9.51447891366224 8.46528675203746 9.11811888219535 9.23067249718943 8.72434277823011 9.16873116192406 8.07296883703518 8.36917791496688 9.24578687462978 8.17045122663186 8.80972287519823 8.91528158000987 8.6049721560295 9.44581426443107 8.95376726039346 10.0457732181328 8.1605889061408 7.02538109345283 8.93584306463852 8.88769739190263 9.81908859199744 8.5846249478924 7.96300543323891 10.638266013334 8.60244962602694 8.86480308916041 8.42591826809086 8.58477156072251 9.27639929024327 8.84997481618225 9.34475070405752 9.4307441359334 8.38752804151141 9.30751092193336 9.16264332876391 9.36236459105936 8.42398295014468 9.7198952023152 8.56826035655017 10.2684113200623 8.53192229044601 9.38587388892884 8.27455556271554 7.9375371136627 9.7247618126307 8.935225219175 9.15182600634295 8.44503580503159 8.1223602963054 10.4054353559445 8.72719638902964 8.95091953643323 8.67478248441984 8.09582705845039 8.97236722671004 9.00489401541589 9.00401102633561 7.65162677941716 9.21559139193106 10.6350410718728 8.90132934030294 9.02120889493818 9.40104339911378 8.8665913963449 9.93662755377159 9.02870257836987 9.95889299080675 8.84470095957344 8.51584753642528 8.68999740391213 8.70166442002085 9.30595639526955 8.88329246006009 9.1136724111681 8.93804636897791 7.74616815754685 9.56380646961166 8.13574239686847 9.00096690370849 10.2002152449214 9.0739142330331 9.48014584946793 8.86691687875415 8.4911705184145 9.04667821271684 8.32277835158324 8.91191829110915 9.19861705561935 8.89305541173832 9.57117486406225 8.80351399204629 9.60911273140729 8.28946171347311 9.24818536245072 9.51945406548725 9.23783959763769 9.52222365742479 9.3162598720967 8.26844785693394 10.1275436960981 8.59331728842701 9.86836595727731 8.97216587653865 9.00590456660998 10.1504804754631 9.04417639943597 11.1507653013259 8.38831703392545 8.7633549806634 9.73047779348651 9.08830849714523 9.59452265157489 9.13676978493049 8.71233811567174 10.8060490413685 8.81334145402508 10.1096881065219 9.10779049849715 8.23854123870578 8.79532610488533 9.54122340150455 9.75013259455185 9.01377994596446 8.89414721318446 8.85705191921691 9.27649859276529 9.42503543769559 7.98147674973622 8.44128462280604 10.2033256202979 9.34106830001267 9.97757107918219 8.80939640378124 8.46958739177217 7.90948115933086 9.17805263296837 7.27503579375701 8.6678893226463 7.55216376909442 8.16494247396444 8.29590804598267 8.30765090811312 8.04912999830245 7.44409939994862 7.09957875782491 9.60097974130265 8.07708195810265 8.86467594096596 7.26321027972104 7.35485576733222 9.32508455244765 7.94200397107062 8.9163867076258 7.67726125304321 7.66705529401903 8.05863634781163 8.52944204114944 7.1163144298095 8.9017451428041 8.00286280941002 8.79900812544787 8.56762586041333 8.96527361905102 7.43547974033009 7.39937798786363 9.19340376081001 8.09275728167325 7.68027783834704 7.5713571023089 8.91471670199641 8.33956386436176 7.34783726986326 9.22476782571359 7.54096225213815 8.20750069244638 9.31476608309426 8.19686213926425 9.18506624785309 8.1412167660566 7.85078804034553 8.65517658575696 9.016386825951 8.47381658717161 8.90451307735 8.10745869260744 8.55631029893032 8.87297212552327 9.03440539834099 8.82754385398969 8.09552663944816 9.5143912470268 7.6938055964759 9.79412428500161 7.4883468814706 8.56961953062322 7.90032453139741 8.74379960796717 8.41248501594549 7.46623664808578 7.77588399473895 11.2472207363707 8.05693281881963 9.06935050693658 7.23438366652051 7.9541614528496 9.05478653896615 7.90002496785724 8.48545829777185 7.92662979721723 7.64631490637729 9.52527509770496 7.93265557757564 8.70634279601443 7.97706127696802 7.92550344254042 8.76345439000543 6.84171021137002 8.39955450834901 7.48840826607892 8.39452192002005 8.78031802682003 7.24875840812317 8.39683513534796 7.80940978154489 7.73034263124567 7.34605931419512 7.7088603174128 9.07680167383354 8.28607728831614 8.00098680331873 7.62220943886762 10.0002632286858 8.32004832996663 8.59652248990385 8.71828382709283 7.82004822149332 8.70198641921602 8.08731936309552 8.4189584011212 7.11889900135469 8.26694674274653 9.29325578059698 6.79704762898645 9.02127492752884 8.39906199119804 7.78660281480288 10.2566732543919 8.88711831694112 8.49951640850987 7.39216196157826 8.58452667145549 9.28706777263106 8.90623836332251 9.89957820691821 7.38934352916433 8.54905193077911 8.88170397979522 8.7382239593978 8.85259448108591 8.71246970120306 8.3015869293855 9.30778751558431 9.27211704251977 9.51598585474719 9.4683742936305 8.63569045574511 10.0692096252899 7.93498567138743 8.57043817795216 8.74631421512465 8.93377751419347 9.11551734976189 8.11238713579181 8.89632253047008 7.3883711795351 8.43366034774306 9.04359065756721 8.93862437146628 9.72600054843277 9.14511548643657 8.39615178856124 10.0903906993904 8.6515656151716 9.36874577836337 9.3530751793844 7.79018747762029 9.52971461370809 9.06037577503734 9.62147713937791 8.63785439920703 8.18903004200927 9.5976213222246 8.30356588691877 8.11818734192795 8.06511983519005 9.2354524186766 11.2370510079478 8.98113743193565 8.86878919529594 7.75316316529636 8.83153323455125 8.97735341129385 8.49906160095237 9.06885371020985 8.47321073572007 8.18454211432142 11.1903163597508 8.89206600472891 9.18661068004272 8.07965648059677 8.46343521351127 11.0075962663453 9.07997028966057 9.32421304326567 7.50086556163895 8.64312875541976 10.2990495120802 9.33128625546817 8.7706342425485 7.64229373982075 8.20942142322473 9.52750153031099 8.60139422923319 7.82727838743225 7.89332852922741 7.38659313911504 7.24339078175376
Manes.13G012900.v6.1 2.59979625578436 2.59979625578436 2.59979625578436 2.59979625578436 2.59979625578436 2.59979625578436 2.59979625578436 3.32387150818726 2.59979625578436 2.59979625578436 2.59979625578436 2.59979625578436 2.59979625578436 2.59979625578436 2.59979625578436 2.59979625578436 2.59979625578436 2.59979625578436 2.59979625578436 2.59979625578436 2.59979625578436 2.59979625578436 2.59979625578436 2.59979625578436 2.59979625578436 2.59979625578436 2.59979625578436 3.64013835869225 2.59979625578436 2.59979625578436 2.59979625578436 2.59979625578436 2.59979625578436 2.59979625578436 2.59979625578436 2.59979625578436 2.59979625578436 4.51105461208225 2.59979625578436 2.59979625578436 2.59979625578436 2.59979625578436 2.59979625578436 2.59979625578436 2.59979625578436 2.59979625578436 2.59979625578436 3.55116117433422 2.59979625578436 2.59979625578436 2.59979625578436 2.59979625578436 2.59979625578436 2.59979625578436 2.59979625578436 2.59979625578436 2.59979625578436 2.59979625578436 2.59979625578436 2.59979625578436 2.59979625578436 2.59979625578436 2.59979625578436 2.59979625578436 2.59979625578436 2.59979625578436 2.59979625578436 3.88978140955266 2.59979625578436 2.59979625578436 2.59979625578436 2.59979625578436 3.13708551334606 2.59979625578436 2.59979625578436 2.59979625578436 2.59979625578436 4.75293144662373 2.59979625578436 2.59979625578436 2.59979625578436 2.59979625578436 3.40821820302597 2.59979625578436 2.59979625578436 2.59979625578436 2.59979625578436 2.59979625578436 2.59979625578436 3.21031646516765 2.59979625578436 2.59979625578436 2.59979625578436 2.59979625578436 2.59979625578436 2.59979625578436 2.59979625578436 2.59979625578436 2.59979625578436 2.59979625578436 2.59979625578436 2.59979625578436 2.59979625578436 2.59979625578436 2.59979625578436 2.59979625578436 2.59979625578436 2.59979625578436 3.99350601859101 2.59979625578436 2.59979625578436 2.59979625578436 2.59979625578436 2.59979625578436 2.59979625578436 2.59979625578436 2.59979625578436 2.59979625578436 3.85500889088999 2.59979625578436 2.59979625578436 2.59979625578436 2.59979625578436 3.58497213633413 2.59979625578436 2.59979625578436 2.59979625578436 2.59979625578436 2.59979625578436 2.59979625578436 2.59979625578436 2.59979625578436 2.59979625578436 3.43950802520564 2.59979625578436 2.59979625578436 2.59979625578436 2.59979625578436 4.09270342522085 2.59979625578436 2.59979625578436 2.59979625578436 2.59979625578436 2.59979625578436 2.59979625578436 2.59979625578436 2.59979625578436 2.59979625578436 2.59979625578436 2.59979625578436 3.18241641221583 2.59979625578436 2.59979625578436 2.59979625578436 2.59979625578436 2.59979625578436 2.59979625578436 2.59979625578436 3.90488516978388 2.59979625578436 2.59979625578436 2.59979625578436 2.59979625578436 2.59979625578436 2.59979625578436 2.59979625578436 2.59979625578436 2.59979625578436 2.59979625578436 2.59979625578436 2.59979625578436 2.59979625578436 2.59979625578436 2.59979625578436 2.59979625578436 2.59979625578436 2.59979625578436 2.59979625578436 3.56372893638002 2.59979625578436 2.59979625578436 2.59979625578436 2.59979625578436 3.55121517652352 2.59979625578436 2.59979625578436 2.59979625578436 2.59979625578436 2.59979625578436 2.59979625578436 2.59979625578436 2.59979625578436 2.59979625578436 2.59979625578436 3.21994986238806 2.59979625578436 2.59979625578436 3.13848911460483 2.59979625578436 2.59979625578436 2.59979625578436 2.59979625578436 2.59979625578436 2.59979625578436 2.59979625578436 3.321338580523 3.6389835974797 2.59979625578436 2.59979625578436 2.59979625578436 2.59979625578436 2.59979625578436 2.59979625578436 2.59979625578436 4.30249721416857 3.00967619553112 2.59979625578436 2.59979625578436 2.59979625578436 5.68181262459521 2.59979625578436 2.59979625578436 2.59979625578436 3.05392758145134 3.97125260143775 2.59979625578436 2.59979625578436 2.59979625578436 2.59979625578436 3.67347537460116 2.59979625578436 2.59979625578436 3.12315809278075 3.56420162476325 5.0190206007922 2.59979625578436 2.59979625578436 2.59979625578436 2.59979625578436 2.59979625578436 2.59979625578436 2.59979625578436 2.59979625578436 2.59979625578436 5.83507350671225 2.59979625578436 2.59979625578436 2.59979625578436 2.59979625578436 3.06159220116022 2.59979625578436 2.59979625578436 2.59979625578436 2.59979625578436 4.66660103986966 3.11671905717742 2.59979625578436 2.59979625578436 2.59979625578436 4.72333998980526 2.59979625578436 2.59979625578436 2.59979625578436 3.04994649852283 4.45361355643259 2.59979625578436 3.4011667831687 2.59979625578436 2.59979625578436 4.392201132439 2.59979625578436 2.59979625578436 2.59979625578436 2.59979625578436 4.21242849131372 2.59979625578436 2.59979625578436 2.59979625578436 2.59979625578436 2.59979625578436 4.52347918480324 2.59979625578436 2.59979625578436 2.59979625578436 2.59979625578436 4.8537194012129 2.59979625578436 2.59979625578436 2.59979625578436 2.59979625578436 4.83636087849277 2.59979625578436 2.59979625578436 2.59979625578436 3.50842549389157 4.69402302155785 2.59979625578436 2.59979625578436 2.59979625578436 2.59979625578436 4.74761327748643 2.59979625578436 2.59979625578436 3.21057785747254 2.59979625578436 2.59979625578436 2.59979625578436 2.59979625578436 2.59979625578436 2.59979625578436 4.64760846952603 2.59979625578436 2.59979625578436 2.59979625578436 2.59979625578436 4.0657157493819 2.59979625578436 2.59979625578436 2.59979625578436 2.59979625578436 4.37878897494677 2.59979625578436 2.59979625578436 2.59979625578436 2.59979625578436 4.22552752565609 2.59979625578436 2.59979625578436 2.59979625578436 2.59979625578436 5.44584471766811 2.59979625578436 2.59979625578436 2.59979625578436 2.59979625578436 4.23613370543252 2.59979625578436 2.59979625578436 2.59979625578436 2.59979625578436 4.23589915577333 2.59979625578436 2.59979625578436 2.59979625578436 2.59979625578436 2.59979625578436 2.59979625578436 2.59979625578436 2.59979625578436 3.06601140229909 3.71999682860615 3.10020146374746 2.59979625578436 2.59979625578436 2.59979625578436 4.47797275641322 2.59979625578436 2.59979625578436 2.59979625578436 2.59979625578436 4.46783352943988 2.59979625578436 2.59979625578436 2.59979625578436 2.59979625578436 4.60363985247665 2.59979625578436 2.59979625578436 3.15779812644779 3.16047819545527 4.94330327211487 2.59979625578436 2.59979625578436 2.59979625578436 2.59979625578436 2.59979625578436 2.59979625578436 2.59979625578436 2.59979625578436 2.59979625578436 2.59979625578436 3.27254675750307 2.59979625578436 2.59979625578436 2.59979625578436 2.59979625578436 5.0589744712975 2.59979625578436 2.59979625578436 2.59979625578436 2.59979625578436 2.59979625578436 2.59979625578436 2.59979625578436 2.59979625578436 5.09033260165601 2.59979625578436 2.59979625578436 2.59979625578436 2.59979625578436 2.59979625578436 5.24209983591894 2.59979625578436 2.59979625578436 2.59979625578436 2.59979625578436 4.87172029835538 2.59979625578436 2.59979625578436 2.59979625578436 2.59979625578436 2.59979625578436 2.59979625578436 2.59979625578436 2.59979625578436 2.59979625578436 4.73950732274379 2.59979625578436 2.59979625578436 2.59979625578436 2.59979625578436 5.21234962189672 2.59979625578436 2.59979625578436 2.59979625578436 2.59979625578436 2.59979625578436 2.59979625578436 2.59979625578436 2.59979625578436 2.59979625578436 5.03647542379409 3.41065588623846 2.59979625578436 2.59979625578436 2.59979625578436 3.28868788740215 2.59979625578436 2.59979625578436 2.59979625578436 2.59979625578436 2.59979625578436 2.59979625578436 2.59979625578436 2.59979625578436 2.59979625578436 2.59979625578436 3.20412094079488 2.59979625578436 2.59979625578436 2.59979625578436 2.59979625578436 2.59979625578436 2.59979625578436 2.59979625578436 2.59979625578436 5.85502348411856 2.59979625578436 2.59979625578436 2.59979625578436 2.59979625578436 4.98115682154745 2.59979625578436 2.59979625578436 2.59979625578436 2.59979625578436 3.31617825122147 2.59979625578436 2.59979625578436 4.53031553562498 2.59979625578436 2.59979625578436 4.42860944151794 2.59979625578436 2.59979625578436 3.29190677361545 2.59979625578436 2.59979625578436 2.59979625578436 2.59979625578436 2.59979625578436 2.59979625578436 3.13368629208698 2.59979625578436 2.59979625578436 2.59979625578436 2.59979625578436 5.1198872491521 2.59979625578436 2.59979625578436 2.59979625578436 2.59979625578436 2.59979625578436 2.59979625578436 2.59979625578436 2.59979625578436 2.59979625578436 2.59979625578436 2.59979625578436 2.59979625578436 2.59979625578436 2.59979625578436 5.19345959032891 2.59979625578436 2.59979625578436 2.59979625578436 2.59979625578436 2.59979625578436 2.59979625578436 2.59979625578436 3.11486485550114 2.59979625578436 2.59979625578436 2.59979625578436 2.59979625578436 2.59979625578436 2.59979625578436 4.63680127874729 2.59979625578436 2.59979625578436 2.59979625578436 2.59979625578436 3.81352416426458 2.59979625578436 2.59979625578436 2.59979625578436 2.59979625578436 4.7193260150705 2.59979625578436 2.59979625578436 2.59979625578436 2.59979625578436 4.88601092789083 2.59979625578436 2.59979625578436 2.59979625578436 2.59979625578436 2.59979625578436 2.59979625578436 2.59979625578436 2.59979625578436 2.59979625578436 2.59979625578436 2.59979625578436 2.59979625578436 2.59979625578436 2.59979625578436 2.59979625578436 2.59979625578436 2.59979625578436 2.59979625578436 2.59979625578436 2.59979625578436 2.59979625578436 2.59979625578436 2.59979625578436 2.59979625578436 2.59979625578436 2.59979625578436 2.59979625578436 2.59979625578436 2.59979625578436 2.59979625578436 2.59979625578436 2.59979625578436 2.59979625578436 2.59979625578436 2.59979625578436 4.3677793984576 2.59979625578436 2.59979625578436 2.59979625578436 2.59979625578436 2.59979625578436 2.59979625578436 2.59979625578436 2.59979625578436 2.59979625578436 2.59979625578436 2.59979625578436 2.59979625578436 2.59979625578436 2.59979625578436 3.08382354620843 2.59979625578436 2.59979625578436 2.59979625578436 2.59979625578436 3.8322434301044 2.59979625578436 2.59979625578436 2.59979625578436 2.59979625578436 3.34310554963969 2.59979625578436 2.59979625578436 2.59979625578436 2.59979625578436 3.74953314786708 2.59979625578436 2.59979625578436 2.59979625578436 2.59979625578436 3.21175968271509 2.59979625578436 2.59979625578436 2.59979625578436 2.59979625578436 2.59979625578436 2.59979625578436 2.59979625578436 2.59979625578436 2.59979625578436 3.38020251553063 2.59979625578436 2.59979625578436 2.59979625578436 2.59979625578436 3.51685704885919 2.59979625578436 2.59979625578436 2.59979625578436 2.59979625578436 2.59979625578436 2.59979625578436 2.59979625578436 2.59979625578436 2.59979625578436 2.59979625578436 2.59979625578436 2.59979625578436 2.59979625578436 2.59979625578436 3.13092838849174 2.59979625578436 2.59979625578436 2.59979625578436 3.17666752597553 2.59979625578436 2.59979625578436 2.59979625578436 2.59979625578436 2.59979625578436 2.59979625578436 2.59979625578436 2.59979625578436 2.59979625578436 2.59979625578436 3.3002224879288 2.59979625578436 2.59979625578436 2.59979625578436 2.59979625578436 2.59979625578436 2.59979625578436 2.59979625578436 2.59979625578436 2.59979625578436 2.59979625578436 2.59979625578436 2.59979625578436 2.59979625578436 2.59979625578436 2.59979625578436 3.81657914533774 2.59979625578436 2.59979625578436 2.59979625578436 2.59979625578436 2.59979625578436 2.59979625578436 2.59979625578436 2.59979625578436 2.59979625578436 2.59979625578436 2.59979625578436 2.59979625578436 2.59979625578436 2.59979625578436 4.79685189520123 2.59979625578436 2.59979625578436 2.59979625578436 2.59979625578436 2.59979625578436 2.59979625578436 2.59979625578436 2.59979625578436 5.43284111539091 5.08620834890903 2.59979625578436 2.59979625578436 2.59979625578436 2.59979625578436 2.59979625578436 2.59979625578436 2.59979625578436 3.21892146666363 2.59979625578436 2.59979625578436 2.59979625578436 2.59979625578436 2.59979625578436 2.59979625578436 3.5573637628625 2.59979625578436 2.59979625578436 2.59979625578436 2.59979625578436 2.59979625578436 2.59979625578436 2.59979625578436 2.59979625578436 2.59979625578436 2.59979625578436 2.59979625578436 2.59979625578436 2.59979625578436 2.59979625578436 2.59979625578436 2.59979625578436 2.59979625578436 2.59979625578436 2.59979625578436 2.59979625578436 2.59979625578436 2.59979625578436 2.59979625578436 2.59979625578436 5.39386710182648 2.59979625578436 2.59979625578436 2.59979625578436 2.59979625578436 2.59979625578436 2.59979625578436 2.59979625578436 2.59979625578436 2.59979625578436 3.76316945312276 2.59979625578436 2.59979625578436 2.59979625578436 2.59979625578436 3.25239247268295 2.59979625578436 2.59979625578436 2.59979625578436 2.59979625578436 3.0292052725966 2.59979625578436 2.59979625578436 2.59979625578436 2.59979625578436 4.57419527716922 2.59979625578436 2.59979625578436 2.59979625578436
Manes.13G013000.v6.1 4.08931129459723 3.70064765159346 4.28473165822744 5.27856658492354 5.11270322278219 4.02067279250175 5.3110885295061 5.00123034106036 4.57268950638948 4.86451695094091 4.21471372100406 4.46815555602594 4.42515069574572 3.77649929472813 4.30739453982436 4.55019152913346 5.12096041949963 4.25595750004627 5.31120519222075 4.55548773694474 4.05116130950641 5.43202936859512 4.57924701588582 5.70319205934732 5.89573216420944 4.56502497411523 5.5801503764215 6.27564649342141 4.93101234886905 4.94289542558145 4.70300088113186 5.23726134154243 4.97134925889922 4.45760237919995 4.73068203848033 4.0527803973879 5.33704581188537 4.58490724207492 4.18178306660985 5.66867603823951 4.30187717688871 4.98743596361274 4.76461258724125 6.08764468882195 4.12322119172837 3.90826536514674 4.90020531624185 4.90840603608429 4.9586921819139 5.81857258866051 4.28394853566575 5.20144242724552 4.61688115066248 5.49143245580704 4.66406729839646 5.11176398238914 5.45475733770324 5.00099947295979 6.18236758904692 5.48840570381758 3.88167187948534 5.12254993399765 3.46883305524788 5.50880681331723 3.81291009417644 3.78646219893462 4.640465388562 4.44843812809992 4.98901164218128 4.37218300504224 4.56109185446289 5.42060016372327 4.42421523146946 4.68113159220027 4.96354976747314 5.44528131388217 5.80415135432516 5.56966803677235 5.31067643613977 5.44097146698429 4.7968654299255 5.69056199846922 4.47188748511223 5.4455381268029 4.37894535409083 4.18684380388312 4.98122842030003 4.85439979971016 5.26666470036488 4.94315031376796 4.13225427943419 5.84742010113703 5.22452967614364 4.67744238628232 2.59979625578436 5.39092330953209 3.8525999553087 5.01271336622985 4.37075291732259 4.48069130754149 4.79056362142013 3.81597882765442 4.65332254492134 4.05628727341345 5.12862405186618 4.85879935017883 4.50723192039557 4.98314961011117 5.23379009661224 4.12168912135171 4.30547972284451 4.13435387273992 5.37862096237826 3.27950361820524 2.59979625578436 4.90123100346765 4.34194775590009 5.22502356834361 4.40147681546341 4.63122847993381 4.62341780957912 4.70717873645428 4.7033075677148 3.58497213633413 5.02179039616766 4.02307215160948 3.3434653761842 5.06258954548781 4.73248058554761 5.46383651292551 4.94920933881967 5.44538061663543 5.10865315936598 4.75247897830677 3.95739301312775 4.80039113917993 5.55648998501391 4.90868385343599 5.47218106449315 4.92618276563835 5.04556372958134 4.72925923337752 5.2028800334691 4.7148224836368 4.81442424437394 4.2932593575315 4.85457252484581 6.01389867512477 5.30236919861532 2.59979625578436 5.56762450039901 4.88851984086147 5.48254408400995 4.91015562886262 6.01694778134095 5.43881444942126 4.60232729675637 5.16776045539936 4.77453364929519 4.99770077070409 4.6018605740667 4.12384333744695 4.87980360412655 4.44358595375251 4.57733219240435 5.1291867783276 6.68494958499827 5.57904768176434 2.59979625578436 5.21811026774959 6.26753888622622 4.74747053633071 5.51107876333673 4.4925751761377 4.93705525985195 5.71910850834549 4.62832015722882 5.53291261484386 4.78895185248963 2.59979625578436 4.88301961096369 4.64588284659452 5.60388752492669 4.76402994246102 5.65808607576387 4.77536613409901 4.58090563561855 5.41670561797072 4.81033908584573 5.65988937726351 5.05657382550676 5.0143788172177 4.42033667557057 4.53240906137424 4.7153850466096 5.16067683060188 5.40597073236897 4.7063809867703 5.76825453788317 4.74438309913008 5.38892232470181 5.90431750299755 4.63684499096897 5.38813764041282 5.41457691821389 5.3724898284194 5.08871183289597 4.0850353033359 5.65361635244052 4.72651437061953 4.73573721568437 6.33307225318135 4.41186666836158 5.03162339501656 4.86867412718494 5.00735555307307 4.91290344199767 4.22016829454803 3.77728265014896 4.31144256826869 4.5293615470654 4.74654185212467 4.82131109445536 4.79483354956899 4.38244878402337 5.79296682205972 5.9034565528042 4.3587495466826 2.59979625578436 4.54159588000178 5.26628228486736 5.40053735215983 4.02904854250038 6.02174982190764 4.9375379898859 4.33575530874759 4.33402185873102 4.53434494730975 4.20385910673524 4.74502704957462 3.69747997952202 3.98947841516579 4.46965899786698 3.82537162604514 4.2144416389138 3.87050504024574 3.8473302820013 4.50062035983742 4.10097326528445 4.29648576707754 4.53976414810956 3.97281132513551 4.83222238471573 5.12463506339921 4.50375608111693 4.09152716741015 6.32025749464405 4.27904251725738 4.51098724360528 4.66556100766686 3.68400765031026 4.27123858081002 4.11646012616742 3.68140363975058 4.59012465251099 3.72918927219567 3.80440871900827 4.65771150862008 4.96157847286331 4.48791637068455 4.01373665405877 3.44779333810738 4.5135358765008 4.25074741121671 4.37025104546441 3.89903763399501 4.36927114055613 2.59979625578436 6.36648207230017 4.81941990708917 4.94193899020066 5.8115157233291 4.51448410959426 4.41780108502536 5.54447516864317 5.08243591940779 5.90227058479627 5.3693848247658 4.83884325831687 5.63207838661437 4.33277230110226 5.73363138409735 5.81853154926795 4.84100281666791 5.23481648267611 4.55403801168142 5.23693236272318 5.30062987726126 5.4847033335281 5.6294493752534 5.03049716977845 5.74086748409877 5.43499007767495 5.50794731547209 4.74248915892723 4.70725935774273 4.90145177247992 4.66586370182422 4.07496338303498 4.87336723459917 4.9791389371479 5.57775130166581 4.76253576232339 5.17693056171302 5.43963200553222 4.94288935082317 4.9133423097387 5.56880145873753 4.82381209241807 4.58590161274249 5.13355659065367 5.62915087304022 4.78698864070558 5.00119060058552 5.24752263849576 4.61042484313162 4.63834694276879 4.21533446660089 4.39776753825465 5.19818972657225 5.20849682650273 5.08745971017155 2.59979625578436 4.90386891987477 4.77617369385861 4.07763778574119 4.43649994814711 4.82079114439412 4.06713649984956 4.91778447971074 5.2824057489796 2.59979625578436 4.13402702641508 3.84804290290565 4.71298971188403 3.99113722792646 4.85674429455652 4.09628244914086 4.65748233052916 4.36130527077788 4.36348106735392 4.75315749977466 4.96575453933881 4.32952829195241 4.98458629921508 5.28422657167981 4.28787025288968 5.42969445349413 4.52560991642811 5.30216792406018 5.3354525425573 4.92421423407261 5.48240696262063 4.38930520854332 4.85625358656542 4.41711532690442 5.12582017815276 4.74633629393466 4.3522844964648 5.70641436542295 4.29413943257146 5.07353614770916 5.47122015417998 5.21412710658756 4.60595126627464 5.00094685135563 4.76751891624783 5.02659729994653 5.641568025808 5.02928909045531 5.61532122145038 4.25955327366808 5.32114199580217 5.12720299471946 5.08274895962219 6.09411449278024 5.66430554151941 6.3645950667121 5.03679847457152 3.74522279935163 4.49096732374412 2.59979625578436 4.38254488010661 5.98784590099395 5.14062363796759 2.59979625578436 4.95240398197189 5.00754732975855 5.3912484894229 5.30137388918 5.26103734932742 4.97359512008822 5.46115637868638 5.39197696954572 4.30542824398944 5.45930889361072 4.81111689527169 5.44877946249773 5.22362227489548 5.22173989884001 5.0145516921491 4.76279427535456 5.445343908306 5.45003087712795 4.15255087913359 4.97083940267581 4.93137426018782 6.00831400048935 4.57883113128079 4.36769909321426 4.87216986508637 5.12456869122929 5.30587876897452 4.42053461633901 4.90183387600054 5.48461926092598 4.56091970798052 5.31680408754558 5.2386278897127 5.55366655420688 5.62533489072423 4.702792359084 6.24524886316253 5.21231358189395 5.53578743337456 5.53037448726252 4.90267125748655 6.14793814374423 6.08743572337624 6.08621234955953 5.72471635689804 5.73846596888615 5.55310659218699 4.52356964847212 5.44510258230149 5.12435571454109 4.16708829141231 4.92317559291081 2.59979625578436 4.94922348102205 5.29960846455705 4.65210703950478 6.99647090960342 4.80246674877068 4.42059776484323 5.52575799677902 5.36979678301245 6.27625963162945 5.14023381981148 5.34982762298967 4.84565409010181 5.8780772001037 5.5098031863106 4.69272716776433 5.56740725715036 5.22331284212281 5.05038689465228 5.23020173262537 5.05783514577477 4.79313471766151 4.8508759310111 5.44915239371151 4.66265331329192 5.85020780305612 5.35118709370579 3.77715138267553 5.47936845696551 4.93578006322342 5.85242681287312 5.49097327423313 4.61163739126946 5.31020217682711 5.14723479710709 5.83913973844245 4.23005607018912 5.62180228768581 2.59979625578436 5.19391260548715 5.14430315599326 5.20669217163612 4.41427197300779 4.86575437622293 4.68217009982302 5.43065127074431 5.11974523140136 4.55138667890129 5.23686310727781 4.45937510635541 5.17111928395734 5.86820289143044 4.6387984266857 4.39911599504966 5.65533400678766 5.22641838034157 5.6398509954419 4.64154098076761 5.24695994787759 5.42822463221581 5.07811738528837 4.7304620881657 5.17374065621429 4.79688283492342 4.62801558041624 5.20253911775144 4.36611813521566 3.96073882320318 5.23315185339247 5.07924426210839 4.99546719867662 5.27037822620695 4.54194871194212 5.55045812671166 4.56379298340159 5.42421669745163 4.33815545761704 4.77952813501356 5.16113943802327 5.15494867155267 5.05054676911673 5.33370570603161 4.21403476247561 5.46048263863983 5.19899287258459 5.16299178412963 5.27953640566506 4.6323651199473 4.60651334267245 4.94211524277652 4.87597329876011 5.385910817826 4.29007427014793 4.64004798633428 4.55460246346214 4.76717176087701 5.37735691435761 4.54963449376279 5.05064865692322 4.27799672230626 5.65037979510028 5.48114270706389 4.63794035180029 4.92955586669502 4.0307671343721 5.84746232701559 4.20417787148903 4.16300874332527 6.40932989802953 4.63536005683653 6.05547757581182 4.6711121758506 4.59947960474485 5.82986919402815 4.77490496655407 6.00107391151267 6.09898916075711 4.8107957487304 4.91138766185164 5.62212831337042 5.85416024686121 5.55908597008498 5.69151644590916 4.85762936565525 4.74399541057762 5.2648033898062 5.79981131484825 5.458542823971 4.39542534691578 4.23515348862007 3.98141560807269 5.41822598353246 4.8430709857834 4.10636971646571 4.73865592735794 3.55486197040881 4.33083953239477 4.69415097488978 3.759045560907 5.41467019957106 5.48503592298934 5.33462605669854 5.03937361426058 4.67530021486359 4.98508705211556 4.62143290206939 5.13152559850499 5.7155639295033 4.5132089815524 5.01028083361151 4.65991042283529 5.81831550850501 5.06128230941163 4.0383893101787 5.67894929764329 4.97444043027928 5.61800704878897 3.77000473532773 4.29779880787725 5.79997574233133 4.63071302001044 5.65888721160972 5.5956867854269 4.85611581667205 5.46798327046038 5.00837984119769 5.62499894789416 5.78104424961321 4.58806995843994 6.77708925018124 5.60679634697579 5.40295366125625 5.69582952758111 4.91986901707265 5.32201113598147 4.92859973359208 5.5012652829724 6.29165350164811 5.29224095646794 5.21631662540804 5.00400186871152 4.24245866013066 4.98574003949392 5.16663022182144 5.43922325534472 4.40546711664691 5.29492015715611 3.65586713919034 5.59967726685854 5.27335669040253 4.40711821045092 5.37727965182724 4.58817124990473 5.04624114485497 5.44882740130669 4.48890652180464 5.211551664305 4.45437350502783 4.3990845057654 5.9517492309837 5.07111080594287 5.87863432947599 4.3449948183877 4.88394475000689 5.87980627691726 5.08859045670934 5.23979395131165 4.75746838394541 5.56375482471207 5.66832519039415 4.73376178720184 5.70707120201165 4.90013798239559 5.21689957395349 4.77019094424234 5.37314541723964 4.91743410221424 5.87283159352564 4.1707440709161 4.65313198957308 4.47852366070067 4.81397954063529 5.36265641394365 4.72890401917374 3.60460476561547 4.73330774766831 4.99711673280342 5.89141903607794 5.14781723579942 4.36807137923055 5.15256480085627 5.81914776500231 5.87488984003033 5.68899761741543 4.11659577912946 5.62023124898014 4.63299667500297 5.75701703866977 5.37325073172936 4.97569000070355 2.59979625578436 6.36715788946872 2.59979625578436 5.24242077670057 4.36255775005225 5.73172975522541 5.03311407758417 5.21090351264654 5.39064697527276 4.73413425315166 5.38207385744233 4.95093442953395 5.19749683946707 5.35616925267949 4.42671592107781 5.49821344271861 4.61310908830429 4.00553713877279 5.12828884547357 5.00105885425338 5.0168514480072 5.15027558794924 5.27458219587726 5.82947757696462 4.79376191235955 5.18714482942358 5.34990513596606 4.02069780259256 5.3129958101602 3.91072334621585 5.15457541875201 4.49145526903406 4.33211993851995 5.00446919935684 4.75082618638622 5.21307732584429 5.31873255177198 4.85803541719254 5.6772726195651 5.22940565562176 5.38357265189273 5.50304440382417 5.9548428760281 4.64504393756029 4.64687085375687 3.95073548673661 5.61088024143791 4.20167969026226 3.82596030969513 4.44509448050585 6.20978346632875 4.98951246228073 6.04686943260192 4.9726996719071 4.30111401224888 5.41426132005201 4.96025490637404 4.91480881284053 4.3742509044403 4.02731524103126 4.82971672080362 4.52152156582554 6.01050330655858 5.21311316348732 4.2086986644918 5.61708602895935 3.64298409173955 5.43421626067871 5.78152965797365 5.19312206364115
Manes.13G013100.v6.1 4.38924798072234 4.12294770149171 4.63182467811114 4.50452197021879 4.79162534452717 4.41428615810265 4.11794181036883 4.57509933520789 4.85171988138348 4.56177883184161 4.72097780238984 4.19241878072954 4.48153635017672 3.77649929472813 4.42270978011054 4.82251509606364 4.79442938615711 4.84057715139863 4.6792604955962 4.55548773694474 5.1973903764598 4.90882895067462 4.2768425953084 4.50906632403647 5.15146119147641 4.96934879529269 4.03885432209456 4.24509506410378 5.12983666350516 5.02119716916197 4.70300088113186 4.79212869431462 4.97134925889922 4.59825399372167 3.99746224674416 4.64276004537696 4.68775831137049 4.34873999181788 4.40028234882696 4.58798859356335 4.77295517848126 4.0363264027745 4.58022657659151 4.20918139565387 3.9032011645835 4.22491347845287 4.76298530293542 4.54232165639767 4.6395682552658 4.8771688262114 4.40405180009568 4.77987616627818 4.56458220174159 4.78837638112992 4.57226199483688 4.92013364930958 4.46554451359562 4.3548164558268 4.12874089926233 4.49514693664387 3.71856906465735 4.79587915280651 4.06419205571459 5.50880681331723 3.92148645828723 4.44026838554202 4.51758399138999 3.43153906783138 4.54497168207716 4.15647047487751 4.81794734407328 4.94811794477036 3.65679556095408 2.59979625578436 2.59979625578436 4.62490631543042 4.55323243558119 4.68072613646973 5.01599018006489 4.07320987282206 3.77485557868279 4.47961993465753 3.40821820302597 4.51205729740959 4.12809285298541 5.04496496843935 4.82902169085229 4.56432678298201 4.90571879182348 4.80144522482332 4.24359201923796 4.39310760010764 4.56663506073083 4.31971868446046 2.59979625578436 4.38714245877696 5.08362300034869 4.62404040498684 4.52652053959961 4.35657185646249 4.71444805408611 4.94146561712466 4.39672849839037 4.6706290574874 2.59979625578436 4.58590223632527 4.74693382472409 4.33202905112793 3.75168329550666 5.35062842861862 3.96557275266778 4.74156683859348 4.3069082775325 4.19729973343173 2.59979625578436 4.90123100346765 5.02648293336829 4.17949961814885 4.24659030957132 3.74712202708874 3.93861722671367 4.89312321883231 4.30446576274559 3.58497213633413 4.46137613921194 4.62665929973436 4.3351205216289 4.65669705187801 2.59979625578436 5.27394460547467 5.38218022404017 4.74978087989992 4.11209030062696 4.62757020697625 3.57679875354605 5.75741039363575 4.39902573701029 4.19530967011314 3.61876043141201 4.92618276563835 4.14277291542266 4.44514612951899 4.07366625584072 4.10439223831078 5.28705472354954 5.6301957335555 4.85457252484581 4.41848492254849 4.384246379188 2.59979625578436 5.09151756381241 5.20024572681378 4.1091360952405 4.42423552295148 4.68670454115372 3.81804153400125 5.45197565868456 4.27892310665742 3.97865365472679 4.80207462068528 4.40101467967865 4.32089507931617 3.97169743679545 4.11530790126261 4.3783892350634 4.64436472605584 4.40884519426515 4.04680098673613 2.59979625578436 4.14754036574546 5.12303909324602 4.84005574930628 4.56254881716098 4.96298652769545 4.20737636462098 4.73382502243934 4.04177189388811 4.52083795290979 3.77009810007451 7.3090586589855 4.40420235071395 4.77955790394239 4.18640786031237 4.41514787481182 4.90359205789575 4.52215566809314 5.08389668027931 4.70863241686223 3.66369345014556 4.29488317595572 3.57423272988652 4.81893883201442 5.04523405293127 4.41169531243021 4.93739180191464 4.23928452547731 4.15792746763255 4.14966763286751 5.14366518483735 5.09256473082704 4.8249846479025 4.29388025123989 4.30388315148822 4.34559614860603 4.63028744257744 4.51760418019997 4.80119934738357 4.0850353033359 3.97530370431332 4.52412329010333 4.30803670405607 5.00613148578321 4.33657757687762 4.59524222615882 4.47998716313349 4.54588066137583 3.69953468483178 4.35864043070575 4.22440829113689 4.64551198212417 4.13490006476209 4.89023089889893 4.48692404143099 4.53994914004902 4.33185067394883 4.88746056934803 2.59979625578436 4.88515165016035 5.41775509638884 4.51205260040314 4.49257276103546 4.0293596729302 4.70249262359692 3.77066255425936 3.98182252389378 4.26923462383632 3.70003596039261 4.53434494730975 2.59979625578436 4.39847813267599 4.2292696822675 3.98947841516579 5.5566107568261 3.90479648510061 4.66744957999014 3.96554473606679 3.40319810354056 4.64368512533832 4.02159810005377 4.29648576707754 3.7735118799602 4.09363250266246 5.60393630704498 4.19214751916375 4.27521665301904 3.61792181462924 5.07827029939679 4.50798479355123 3.14550218000467 4.47466510918865 2.59979625578436 3.69084402609154 5.04573802404949 3.68140363975058 4.30012653724948 3.72918927219567 4.14787459964064 5.06039988164898 5.00150916072942 3.82586407538658 4.53258595360635 3.57449242583284 4.87581844245008 3.94102217721332 4.31992778973941 3.63936309198249 3.6005353629866 2.59979625578436 5.91192299569246 4.75346491120706 4.47301574106497 5.57324658493219 4.57733631346419 5.13804849126873 4.16400584633994 4.43138314784178 5.9581123872403 4.62254636307073 4.48093156233718 4.80412959565841 4.66994641742936 4.30443335200009 4.88838840800803 5.22281250005808 4.12736425287806 4.26351711434678 4.7124185258634 5.42692714037343 5.4847033335281 4.36484984467636 4.0656012116129 5.0929074802516 4.74109195510456 4.94399122072792 4.2196835175066 4.70725935774273 4.49716624831998 4.16327889222772 4.18285928066392 4.16862252676369 4.19806857068856 4.88393627829548 4.07067354239598 5.58235014939637 4.23418702027811 4.23645754188111 4.50121940175488 4.76492763134253 5.01021484521937 4.05523283250473 4.37878897494677 4.46317171224782 4.54921597269341 5.40745916724989 4.08975469002555 4.10626143757148 4.0962268472372 5.03474708886418 5.24417808738222 4.69306108315638 3.38617171524093 5.1627244093492 2.59979625578436 4.01818399914702 4.54426501172953 4.50084701900572 5.12277265414267 5.12659982940002 5.12846213750873 4.22885215005518 3.89245209463446 2.59979625578436 4.47085516108398 4.31740953134203 4.24038596054262 4.23844932096434 4.46297955669042 3.72640000002685 4.11122769213977 4.73946468036379 3.71999682860615 4.83364311043483 4.42540761519152 4.93260225282153 4.93713573728929 4.32289314903128 4.57627896029628 3.70638602740283 4.39918828188329 4.48095733388595 4.46783352943988 5.49715029610367 4.68182109648708 4.38930520854332 4.49627622688796 4.46642386721519 4.48582666147482 4.27975815926652 4.66487320277313 4.42924048967777 3.98821156678104 4.38373231035097 4.64094910526421 4.35269217309542 5.13409239732633 3.85146448800297 4.39429274361324 4.83933524799851 4.65021244858925 3.95732723256081 4.77706168812715 4.93591796749226 4.47059991110954 4.45993186670992 4.5007770576589 4.72900112987518 4.30991954538706 4.30773235862993 4.69573767544841 5.17263465874258 4.29886083539312 2.59979625578436 3.34578888067279 2.59979625578436 5.74289950573036 2.59979625578436 4.29567202928019 4.64659589103972 5.1026454661633 4.2627139023923 4.24993737807668 4.25532952395257 4.94843404319557 2.59979625578436 4.51581886449712 4.76143931923487 4.07431971633366 4.97726787893989 4.86496582476043 4.62004759947481 4.58037118791772 4.90174256782247 5.07192345970017 4.51741061154326 4.02767706067778 4.24250336522236 4.03710504564736 5.09034719469054 4.63140943630023 4.26496661200365 4.84123428967278 4.54258898100741 3.71156365949856 4.51740548040876 5.37575565938937 3.75272400586493 4.32698450088052 4.17070497879464 3.77590844923635 4.88095758852046 4.46516625892496 4.34628404641657 5.37085359461956 4.21785742444909 5.226397006992 4.5319613046056 4.33356641459377 5.83541527420564 4.94391619065897 5.4612715344092 4.62648645315871 3.71607341182361 4.37698290587156 4.45145817549436 5.44510258230149 4.86288446313938 4.65071244205253 5.44830308661398 2.59979625578436 4.77694548203752 4.27877077064388 3.82079898883431 5.09678334464365 4.46339756559798 4.64683808494733 4.16800355410705 4.50555153590772 4.66145876299438 3.89571112591486 5.49472818191105 5.26512681068007 4.3213031355079 4.60352467620622 4.93687802344587 4.98056101522146 4.99761822567051 4.82650646604226 5.10181961342236 4.76337358653014 4.06120426633214 4.67315467332272 5.332464065636 4.42860944151794 4.97285826459034 4.46739589568783 4.39530463754551 4.08507041944101 5.1867515694713 4.30447193731391 5.12904583500468 4.2545605801383 4.48191085322906 4.1368828037937 4.84774771012244 4.59837302260613 5.12877388407023 2.59979625578436 4.03586077826031 4.25934145628502 5.00396902339116 4.76303190113311 4.24543657980493 4.35893719950545 4.47292355178268 4.51112045893624 4.55138667890129 4.21164085554993 4.74069382252274 4.38627816225486 4.91152568026685 4.73283528156624 3.72759337620279 4.90705750239192 2.59979625578436 4.11907918817873 4.09872912896946 3.91122640800038 4.1379321892826 4.4730281371709 4.16865479216571 4.71960301337875 4.11114275804066 4.52692484187718 4.22708239241434 4.29866723061325 4.10870367599951 3.96887066432163 4.16172323709772 3.82616644787739 4.89744325363977 4.33787606331821 4.35613533911391 4.27212337060156 4.67018244717082 4.10446780070054 4.35941726342254 4.51466607550548 4.38999561725649 5.54655948222845 4.65676768859076 4.86260966489813 4.50234018408258 3.66545625792225 4.45481154380701 4.70509212941885 5.0099990480018 4.79603531522573 4.44338149785107 4.98317656392985 4.03905554454009 4.99720807738536 4.49318726465443 4.65676015342749 4.61358580951662 4.27675172328954 4.98858013193729 4.53503081876701 4.33936876840666 4.66720664445413 4.22619283430407 5.47729734463817 4.80852324419101 4.23222152004816 4.40552093617854 4.95906812218061 4.16300874332527 4.46762045722302 4.74727693784335 5.14244390043512 4.49846810584017 4.44628816343821 4.83242679620965 4.09736515371423 4.44160271963761 5.34990344830078 4.2096558391962 4.2239412987251 4.79740084632495 4.67192630757043 4.55978967250782 4.80444551657987 4.49748935006333 4.74399541057762 3.79751102332245 5.59191182853643 4.63261241683237 4.52164532898442 3.8918414592231 4.2272967651153 4.91423561983802 4.65386298713517 5.23543048194807 4.06767123087052 4.26003731579793 4.49766768317292 3.87596597040693 4.77053275493191 3.74853439818929 3.96812888020784 4.11126577366617 4.26461744519473 4.07013693899983 3.74273619582067 4.45725587243501 5.79238643481676 4.2349604427065 5.19819271635813 4.27260060679113 4.50322722739814 5.50519788061522 4.64188075357156 4.24072801918229 3.86611458455853 4.10282435775713 5.06560708874715 3.93970521812855 4.4749090681306 4.78700919817493 4.29853679710598 5.30936806900067 4.7077430491288 3.98548409007793 3.89295669596377 5.11653963007916 4.98529597658081 4.23913379881278 4.72421009073995 2.59979625578436 4.40272371932416 4.47587490570036 5.08862668919055 5.09952421119945 4.35061935801992 5.3614514704008 4.35955436680913 3.95439250155381 4.11915002610035 2.59979625578436 4.74624062279918 4.82361617694618 4.98574003949392 4.99881263589147 4.97767952485994 4.57774935090771 5.29492015715611 4.29180238333721 2.59979625578436 4.25044423909743 4.40711821045092 4.94770564618983 3.57609868205969 4.64225278268391 4.34865740977024 4.26178639829072 4.68639098990266 4.19487936508927 4.60857103549929 4.6274754108577 4.35998141433503 6.2617805380363 4.3449948183877 4.52070971416603 4.59925895333182 4.45551735594657 5.15242976174779 4.13296184932386 4.79590648216369 2.59979625578436 3.79536033223022 6.09620554838376 4.23798872064255 4.26259405901147 4.33715928327187 4.29165805699362 4.35721795454717 5.48260800288956 4.45824263689333 4.65313198957308 4.47852366070067 4.63513325745785 4.57776068839181 5.10476524687576 4.97092624740695 4.58560669933794 3.95092775944155 5.24733507001597 3.55977836462968 5.31243781573439 5.22717744584869 4.08359351229734 4.65441110823911 3.88401638270689 4.85152145157924 5.09401626130251 4.60012685471338 4.77138373522455 2.59979625578436 4.72336202521469 2.59979625578436 4.45358119011985 4.79587404593374 4.32805578955518 5.3448796809337 5.33309285555345 4.4422187795895 4.85340112589337 4.45711682113894 4.85773496758135 4.76411274342596 4.62952499787224 4.51679338105289 4.18209959902083 4.80059377338367 4.21898952457637 4.35665641725013 4.7752217903087 5.12828884547357 4.72921576481272 4.83470167237421 4.56842484121635 4.36957358178287 6.18055046476918 4.59414059952078 4.74776381899269 4.41449167308336 5.40310577358304 5.277169596269 4.09791810019352 3.35328498908235 4.82641370298191 4.80927262227293 4.22831707135239 4.11721293625924 4.55722629693685 4.82273394555155 5.7571143561341 4.6508497703343 5.22940565562176 4.60195128671307 4.75325173139168 5.62205272575615 4.10147417384139 4.96677282657639 3.35830155079992 5.61088024143791 4.10691714609519 3.91808341771681 5.57466093053643 5.22741952990793 3.93199932383111 4.1442161609005 4.34033702727277 5.01146659026722 4.9536085618613 4.44578695108437 3.92702060530145 4.75037316753336 4.68430513171173 4.44602576365437 4.32391163045759 5.23279872230432 3.83478323732567 4.78109344699428 4.5602194700769 4.51943894759202 4.55338520430357 5.03466348734981 4.39625072574258
Manes.13G013200.v6.1 4.68307359412415 5.05501740459808 4.45109907922615 4.96676302215314 5.11270322278219 4.60059294719446 4.8706838860438 4.76250285941248 5.60335429203349 4.72196301166716 4.26590112125068 4.62269819367118 4.23839587352944 4.79959751807212 4.68630330617639 4.20183911611463 5.60466062707911 3.80123086013542 5.88289167663784 5.72464901586894 4.15760632150098 4.90882895067462 4.52438527472396 5.55481835227888 4.72542002559068 3.58052694302842 5.10620199308965 3.79297901267061 5.30322636384228 4.27120870701631 4.08082635425553 4.72435018432142 4.06471720172665 5.0911551867924 4.67932458553597 4.3090419491841 4.57094358043854 4.43256995137818 4.95719563579121 4.18385862921231 3.48701286742929 4.59984352987778 4.44054425380309 5.94681819746891 5.00703668831069 4.12900872040676 4.49608156563385 4.60141914531168 5.4324350311122 4.48443846172709 3.60767939374456 5.12155500431724 4.11879301316562 4.88719408818144 4.97760437753053 4.31952733684816 4.92119824833706 4.41361900642263 5.22047165238079 3.98470369819395 4.97222390044776 4.92791619445644 4.54840231096189 5.50880681331723 4.76185277903737 3.98944661928918 4.80521216260492 4.20269073273279 5.37945106878381 4.71501438859108 4.4879102926475 5.47655914738553 5.50256200261136 4.68113159220027 5.37935167739317 3.76998510658159 4.60530766047333 4.43583352227287 5.55321635727435 4.4551851714764 3.62413774721054 5.26239038397904 4.40127553140933 5.94277008004953 4.92201182942492 4.46182436032727 5.78491015118353 5.36272193422627 5.20589498140707 5.43392157087712 4.3452742057186 5.54823511628016 4.61595442736067 5.62577016102012 2.59979625578436 5.0041835695385 4.24355524478086 4.65598441309723 3.63622688306178 4.59353748671026 5.57941545335939 3.90744287728184 4.7856649034777 3.83291661938213 2.59979625578436 4.23727865115693 4.15248928119766 4.80916361328645 4.60680531269371 5.38002107099752 4.74658779247059 4.37176183121279 4.25803208930657 5.4192164921649 6.50626143573854 5.97913493059016 4.27523653244724 4.51862017450847 5.7402161450321 6.36426998641797 4.21353153330716 4.75619795133216 4.86403900651833 4.47404478420132 5.76652192043333 4.84547215454761 4.3351205216289 4.95871747072434 2.59979625578436 6.40047921481084 6.46582839299117 3.42111300273466 4.86271504110511 5.03702083271688 3.95739301312775 5.69860074767831 5.07270567375252 5.46259037739156 4.89733830234908 5.75847096975581 4.06152915887893 3.50513210186605 4.79320245637045 4.64876658814428 6.10475180750622 5.58696679912604 4.22686282756026 3.99224523544299 4.83737118642253 5.63881424190592 4.90387630851397 4.40883310940622 5.27703921446869 4.47692059320431 5.56942449212341 3.89704827642037 4.29714792276446 4.18642891852681 4.81080710292079 5.80079251624804 5.10838237056005 4.06880530946972 4.96348154944009 4.23516190815129 5.47639021072934 5.61035129233135 4.69442388930341 5.00848113282106 2.59979625578436 5.95815350006871 4.550685721864 4.48199975964314 5.25164533271799 4.5355415583498 5.23575362235927 4.87149312755328 4.29645095232991 5.23138189556226 4.78895185248963 7.3090586589855 4.9321497030381 4.414754232705 3.9154694025506 5.46240183154873 5.44937276837218 4.9475597257706 3.95112255391404 5.28818266109985 5.10150832677703 4.94424832392167 5.3192625218561 4.43664274136861 4.11610799124803 4.49345816182589 4.52615757897727 5.39972152427682 4.9073410034669 4.14966763286751 5.17618750116367 5.42180723438957 6.05114586725901 5.23577271984049 5.03680013439831 4.34559614860603 5.04366337122274 5.96872713141325 5.79342512359869 4.3842826889467 4.57171036762604 5.12727477969341 6.33206889641169 4.96915299257441 4.78773608426425 4.55128137322075 4.80612664092285 5.29523587849676 4.12146860080129 4.06296943117753 2.59979625578436 5.30030536081634 5.03445030364753 4.6683011171249 4.42148582917775 5.30970449342414 4.38244878402337 5.93358908056771 2.59979625578436 5.12233771907437 2.59979625578436 4.59868484368203 5.55004612262305 3.80962873585657 3.12315809278075 4.86472495448254 5.27081693361868 5.52147810519576 4.55524154361891 4.89938117301574 5.91331606749928 5.78616851358217 6.03485110594254 5.4823651207634 4.5578952289311 4.91385659239983 4.7883375877434 5.5105178124181 4.65128103262935 4.70962313407106 4.69237435389457 4.56867077013417 5.57914460386499 4.20265781854112 3.8571645727771 5.50262902901826 4.78346804877929 5.57092060320547 6.32025749464405 4.36023435280881 5.71916604840991 5.34430581375096 6.05715974636718 5.15509588461251 4.59925386495165 4.63978146660596 5.08624817372755 5.2375907851813 5.06231113308691 4.39688479294057 5.67213734969073 4.69944845400068 6.35033999787212 4.64528501143065 4.31962247511559 5.84066696986991 5.28368209222346 5.41995695226602 5.14447051100678 2.59979625578436 5.80047894455779 5.05460531883609 5.01174413806881 6.07106920716598 6.65798933014677 5.25627876109065 6.44759031207886 5.03487383099865 6.20843571134315 5.75886490177929 5.05488823576288 5.17559124138222 4.93664393919288 5.92820774276792 5.76922793840023 4.78457769442337 5.57905685600277 5.84772096854988 6.96252059885087 6.37402983207822 4.69610090170259 6.458598288323 5.31096763818366 7.21641585940288 6.1615843451662 4.94399122072792 6.41253955770164 6.08114138574099 5.2780833333041 5.82219070055151 4.53658622270278 6.02514939025695 5.95317315018279 6.77430133006603 5.33130173338681 5.55001778634343 5.26102995582748 5.33401075891238 6.19694577855313 5.56880145873753 5.01021484521937 5.08973797242198 5.17710434169829 6.2529657692906 5.16291835047948 4.84691576190795 6.35013748652378 5.57026919608559 7.50438875666656 5.64461286988552 4.68205550810011 4.89955312177189 4.72384077850429 5.9918780650191 6.28297791613009 4.53831103154474 5.86174336443679 5.72937487997531 6.00859261799414 5.00397282728907 4.22470455400088 5.36757538170222 4.90537760558211 5.97506399145309 5.07084018018485 4.91749164706016 4.82100977681788 4.95153015915469 5.79896523364872 5.21158959849062 4.83426450122892 5.98341121314256 5.29887893382658 6.17030633405554 5.96086570133466 4.03795126405488 4.47916531704845 5.56904597291634 5.67874015771036 4.18752906653414 4.97727549287636 5.52261634481444 5.97870647680183 6.90527585006499 5.44401373638035 4.01865393054391 4.63909933213865 5.160138268986 6.15419795149993 5.56525870719454 4.54900877955604 4.61669516804453 5.09561590778778 6.12549605481994 5.28104279936183 5.15522865932122 5.27227082327903 4.18577573754437 5.34901939209697 6.20715069270867 5.3836695447081 4.69284410770172 6.32108390820083 4.84509115769229 4.97443133066552 5.22215648746562 5.20288417706403 5.88935517295046 5.23700443787584 6.44615137588522 6.03980052816209 4.25194332968425 5.76265438468298 5.53260901940399 5.94952890178476 5.6534184461126 5.31747575735229 4.4569336025263 5.36702747770151 5.47496092362681 5.46370200907799 4.84905751112074 4.4106592586513 5.24209983591894 6.81936114904177 6.09061310254656 5.38075301831216 5.06189187890146 5.75525208312571 6.13064618939463 5.92576302326698 4.77398436351097 4.66353599150306 5.32305455312462 6.07213108189627 6.06615007987986 4.55052264915921 5.33511299041049 5.72226267116844 6.51767284093933 5.27159236330986 4.02756779481344 5.22029322904978 5.48870856993618 6.62541608998708 5.22030442646892 5.1716176745699 5.21963395855821 6.3626512601624 5.58315114143766 5.31966909212857 6.34660294357922 7.04433705631973 6.14083646615582 6.38833359220697 5.70100356211584 5.1055831670441 6.1240211119839 5.40069575858756 6.86707937239218 5.97107690384012 5.27418934111929 6.37056012193028 6.37839535550301 6.16067887235099 5.37089922686604 5.63042791045804 6.51989258389954 5.00025699897251 5.90885330956971 5.29970810755228 5.13033068472016 7.03541036732057 5.25352991252912 7.51871752979883 5.69254540957575 4.88298094356301 6.19403200635459 5.9917692075907 5.70566640417558 5.08397774405389 4.90190547473788 5.4775367249338 5.8780772001037 5.82748500632009 5.11086335228375 5.04033075881743 5.52136972590982 6.3138748925277 6.14149444070667 5.68359897922616 5.19991647095226 4.21915361101809 6.34815777460227 4.96153244689858 6.51172369706763 5.88347660860054 4.39530463754551 5.13078286962257 6.30643962008253 5.86733124734496 6.27066926072005 4.2545605801383 5.28793394700189 4.78585382240281 6.54520047946151 4.50386028970167 5.49789647101519 2.59979625578436 4.95846439570555 7.84860206710328 6.03362546301544 4.27228636303956 4.56970683727191 4.53093163962384 5.4017431985669 4.08602949628016 4.40103207344144 5.02974341954933 4.00463343674565 5.86964796919563 5.36058193296505 4.73283528156624 4.32424630961531 4.37132150926947 4.82570022578084 4.51037076857819 4.18169055610886 3.44589270512451 4.59877112699625 5.60847950525475 5.12009658127505 4.84847800351542 4.657374070889 4.85065843181288 5.26984566912039 4.43001441737251 4.81979493183129 5.20979354656556 6.02069832929684 5.60205443628545 5.15709295718903 4.94299995093032 5.55045812671166 5.02714471712999 6.6348368500036 5.32416910598247 4.42875508560661 5.27666491474495 4.50960508394114 4.98241677951722 5.83880666337627 4.08500922753451 5.22241073409427 4.32006382859075 5.08772213427016 5.35541809510976 4.09154230320106 5.71872212826679 4.87115468946204 6.68841653314369 5.13320238090696 5.10216597450871 5.52059610034684 5.10906306715841 5.14304728648874 5.35691490793564 4.16984419134157 5.80014262348145 4.90709033616914 6.0837428130532 5.01691508014582 5.47729734463817 5.23832163162897 5.00001769878446 5.79162848101707 6.12332752203839 4.29754465443972 3.86850354844914 5.09834243755113 7.20557823621933 4.78688668279224 3.65775448958064 4.28443778548451 4.52823089002005 5.01119558114115 4.29456170525929 5.35851865058872 4.74104416413395 5.81513002256915 4.31751198686196 6.70027743762088 5.42518652379854 4.35037491039052 4.74399541057762 5.20685437252682 8.03726015859033 5.782297037945 4.32708618317185 5.28134427805285 4.70824053793573 6.68307987497829 5.28862522158532 4.57559881655126 4.97561438953154 5.51600545300396 5.72797936896455 5.14474763992731 4.07222534843677 5.61002158138925 4.24806133106292 5.75794563619985 4.97961921365209 4.1777396243841 4.17876497334502 4.0420947930927 7.08473880916283 5.33751051118023 4.5760298800761 6.20640925888042 5.1471426167845 6.00578548945869 4.52697988465176 4.24072801918229 6.01468740046593 4.68019352454813 5.69618966166065 5.3471121544228 3.23035530106182 5.20124500551716 4.81193159892242 6.8299547524565 5.33998131128604 3.8480818135128 4.81614097883365 4.85963445404542 4.98529597658081 4.44314789581422 4.26140279974918 5.45667075841334 4.3547347075554 5.28632841843077 5.62707869740114 4.46440911258955 5.60901927010228 4.7465701141515 6.13964648737835 6.0609153165022 5.98000443565747 2.59979625578436 4.85543920423755 6.632399474342 4.98574003949392 4.45286013656279 6.34038573753395 4.98822416000786 6.95546008216606 5.26051223530173 4.28711904250441 6.1402798556415 6.25911551928993 6.25975659067169 5.3926100257958 4.88795149474964 6.33857453089717 5.46600501440592 5.45608047928225 4.51144773910168 4.2792453712322 5.74633292135303 5.10304939728955 6.65126719439545 5.08374896760459 4.60202032608524 5.70914600357963 4.33270486205612 6.6272493262041 5.36789235352678 4.55742086312233 5.66832519039415 4.68235096170175 7.3215964837259 5.11999991068764 5.53517377705866 4.04450568037174 4.88532002693951 5.40105914961311 5.7143130308863 4.60308400078227 4.33819038824305 6.29023919573137 4.76533919809058 6.28780800140427 4.96079839691893 5.2357607595704 4.98643081984991 4.8393005807212 5.83695794489236 4.78109513777174 4.2402951226232 4.98978501780182 4.79685189520123 5.96232438529324 5.01611383383125 4.34531704021384 4.48451869500717 4.66504356464338 5.80326369620093 5.37325073172936 4.97569000070355 6.74888796903141 4.00843325576256 5.96501318606564 5.09554188268651 4.14780567910108 4.59596409757218 5.11022554190951 5.70711585929401 5.13187547138053 4.44445085305624 5.03891608884683 5.50533607311051 4.72276878600324 3.93515656706111 4.600519775268 5.54336823447175 4.87473140934153 6.50102631552561 4.83501964721298 3.36674922290519 4.25127920728004 5.06929446051424 4.98240027873282 5.63239291173796 4.48126854675378 5.59054186747154 5.09521262269906 5.4305534882292 5.83710539659778 4.39923853806211 5.94075110938093 5.56555074105767 5.43502331062022 4.69401015571098 4.11721293625924 7.06691822637488 4.75428903529865 5.91900651330959 4.35397056859398 4.44195239294302 5.87849867945732 4.70677329758711 7.7771018302114 5.88477077871193 4.92555269984293 5.41609388835765 5.61088024143791 5.72236636288041 5.06594834005266 4.59821179736585 7.00920008221462 5.3590775403925 6.34856645913323 4.80423730780094 4.77203755914525 6.05504050746812 4.89805200281745 6.69960782636136 4.68351807997182 4.91715439984105 4.70305113107932 4.84283581307448 8.0113952529601 4.81375502839785 4.3463879003535 5.39578617940911 5.06028164379437 5.50197639854601 5.63455654068142 4.9769421629255
Manes.13G013300.v6.1 6.93172092349882 5.35255809902138 4.93134227415523 5.21518727782111 3.9190085836564 7.37256650753234 5.9565373088225 5.35231165776257 4.64829762674535 3.89462144677541 6.50993120302111 4.33817082322025 5.12055716593254 4.39437282406774 3.8091407808845 7.19100290021548 6.28092466278359 5.40690247268181 5.15066808668031 4.15669568736146 6.11694008922252 3.88105613127894 4.2768425953084 4.05286191379818 3.53192955553866 6.29659127428287 5.6903791971137 5.53727055009984 4.03685567412286 4.12552501601777 6.80939109110773 5.18900269901821 5.43836735255108 5.0911551867924 3.90048262944656 7.13766036944954 5.72474472802634 4.51105461208225 4.89079863991738 3.54404840770504 6.40990836466921 4.30396182427284 4.19564579909757 4.20918139565387 3.77305240836093 6.63363514338301 5.57176353612055 5.30134432292523 4.53181414395082 4.48443846172709 6.73494305644448 5.14870822308272 5.46008410320661 4.39059188236612 4.11639527973144 6.72576900771544 5.53066880390462 5.37992999994492 4.43497640120637 4.3702824211595 6.54653649820204 5.44414812477035 4.54840231096189 2.59979625578436 4.19346175643005 6.86771231458869 4.58051223019278 4.98535768347768 4.6947690030737 4.61073191646547 5.1738123020404 4.46530999005297 4.54259283963527 2.59979625578436 4.35439551718836 7.00407775481326 5.36125846160864 5.78341336769931 4.94849304378924 3.91085719749663 6.8164284687011 5.75604633354523 4.66257492502989 5.52131525017194 3.59250871737335 5.99225073286166 4.7963612066024 5.11895072655991 4.98116464433916 5.09545656078929 6.98813280319801 6.72426269158344 5.50079663258839 5.27583283352003 2.59979625578436 3.844423412108 5.35428070408702 4.62404040498684 5.26223834164139 4.35657185646249 4.40552391165462 4.86490054795549 4.39672849839037 4.6706290574874 2.59979625578436 4.3027775518588 5.83780261436503 4.63916737583838 4.81418885309928 3.86035663684186 3.96557275266778 6.66079361958393 4.56492432241868 4.41749325203936 6.50626143573854 4.59493369511658 6.5668010694838 4.82444762630452 5.10896708892893 3.74712202708874 4.4354859341469 5.95475703121317 5.44012026674657 4.47404478420132 4.74050481039205 4.45682179403041 6.24530682560518 4.43440440610159 5.0046027953583 4.88361491259267 3.19609879642221 7.27786278375207 4.91565394877639 5.12985262715511 6.23209714448414 4.22400499039403 6.45789112979528 4.94247161588581 5.24588669440295 4.92618276563835 3.87829270620676 7.31645370444817 4.79320245637045 5.92842752719484 4.64149593403444 3.7839530082026 6.54776871951468 4.37290165543636 5.57009882803181 4.9128248976036 4.4217710184802 6.16526243990514 4.56331574606057 5.37368948009453 4.3474163313561 3.41052235213113 5.12983980714195 3.85199784944144 5.09913638653142 4.52059564269678 4.24616011034871 6.78799524806212 4.28724935013667 4.84977697013195 4.85232285846582 4.24470430342269 6.45351934913046 5.18165861129638 2.59979625578436 4.79052785317983 3.86323668388114 6.23285390351765 5.08308142471467 5.66163973633972 4.39133413139633 4.19961073988961 6.22080764562396 5.32035627374862 4.6680394841126 2.59979625578436 3.85702311046358 5.55465179287697 3.85198065383259 5.07959797421676 4.32679977066669 3.50938787220478 8.15759264586449 5.09564821833979 5.43207906847106 4.91708408835939 4.10128168948972 4.96140029848988 6.67585044021047 4.86793232621464 5.36405976183317 4.62433395227801 4.9073410034669 8.34030780123898 6.4404161345211 6.00493774739096 5.80708078769722 5.40848824875505 6.83632590111571 4.34559614860603 4.01103896802701 4.46404324423256 4.56733213087604 8.79979712092014 5.93141671947026 5.23812032299112 6.14899688983649 5.32916534982517 8.13568046237696 5.2852485155283 5.72419484033636 4.64015316651972 4.31373276397211 7.340668108046 3.77728265014896 5.63553973401443 4.47187873262182 3.91115969666603 6.74531888393776 4.53994914004902 5.395028398251 4.56517324874632 2.59979625578436 7.4915121161881 4.72669514704258 5.28028346247736 4.8802985842364 4.2120425698152 6.47800431328044 4.93555061971203 5.16855002605038 3.7578465230086 3.78369997009961 6.00438424626359 5.66728651215027 5.5832849251011 5.55252513156766 5.37876080084321 6.28358136045094 5.82246586997583 5.00114928536018 5.63905009747482 5.49395897044114 5.90828578082524 5.3479827661233 4.68538745603785 4.88406790308649 5.26259217093313 4.60552224498783 5.20901244121099 4.83819915829128 4.63234578791599 2.59979625578436 5.84295443180537 5.74331749956342 5.02501335280427 5.76830584391012 4.41315426772051 5.52122573152724 4.52496901243358 4.24428044522628 3.83110509497982 3.88263538015512 6.96032129488385 6.37981726104053 5.12838284659572 5.47697755974796 3.44779333810738 5.00491050682109 5.64323503166522 4.74981405267381 4.90481191151297 4.41478158454209 2.59979625578436 5.54699547950021 5.1831217169733 4.829855842968 5.64907026567051 5.03722321135051 4.97412694157353 4.24992696834509 4.93438553244718 5.88315553257763 4.96577689279314 4.67229681435703 4.48138240452108 4.47874480446883 5.26246674256021 4.88838840800803 5.45212862408711 4.67803314162374 5.04156407789568 6.98795959419138 5.40257385970579 5.70021787374716 5.49284088004126 4.33765550522049 4.33603174269314 4.49085933145692 5.61084645922976 5.58816515631471 4.94185724192995 5.70023001202022 4.77897094289441 7.54670411436303 5.53785729389685 5.4321075249556 5.34054624132743 4.97994695899934 4.00985504736288 4.87808098791347 4.18232295026918 4.35387864999991 3.79160438696396 5.45202858871766 5.60761433906444 4.99383113125487 6.34459024987144 5.28070699344831 5.65465610111497 5.10250867424428 4.90522808761149 5.25739319518079 4.38566084144501 6.72691635848647 5.59472122444153 6.08509659531554 5.57144100973526 2.59979625578436 7.54768244412007 4.84510004034684 5.55128729076737 5.15068084074501 4.54862278423361 6.81438114555673 4.68489038781193 5.14390487049502 2.59979625578436 4.05317221743058 8.19795231375842 5.14195172449855 5.84768368465048 4.69638009584663 4.46783336864851 7.70482863123019 5.19633270122319 5.81495807845074 5.26392328252889 4.92073614050386 7.66306225483528 5.19961037318717 5.94354496752464 5.00985094957865 4.94987938959877 5.94353243311012 6.41858606847278 5.01680994664823 5.0270955082291 3.9555737705207 7.50218070518624 4.93935210009952 5.34610486494414 5.50758614749654 4.45540367554893 7.54926597733497 5.75741216282122 5.67465792551 5.36278482412849 5.21133252544994 4.50983392056077 7.40837420583308 4.27823906530478 5.01303788188917 4.99715302222234 3.90986856647158 7.69254214618394 5.19009493055476 4.79722532052603 4.87805701696877 4.45993186670992 7.83490457800208 4.54508921510548 5.46702787710404 5.63008154105327 4.65619413932984 5.54747941660644 5.69172193285374 6.350357264757 5.0739179626633 2.59979625578436 5.24944953135847 5.09033260165601 4.60784593667468 4.91122513232904 4.53951708861522 6.42884102717095 4.19113732327965 4.39617993931855 4.44869885102738 3.69848075669755 7.59633395576529 5.09979722203493 5.40327676877642 5.08552415410576 4.68922293402145 7.97190399713772 4.49136686158297 5.50399731610575 5.1752509138258 4.83417084542351 7.46560281668647 5.78629568699326 5.38275169246015 5.66314007703773 4.63140943630023 7.71587671242098 4.15224025729538 5.63396566374932 6.05321295537967 4.20004270875239 5.01631055261305 4.39134835745523 4.32698450088052 3.77736303902442 4.54340742320021 4.95788546102352 3.61077221681272 3.97045970576621 5.17011691697494 4.26577629052043 5.9696144988693 5.43482453628925 4.86676461493404 6.34006220730599 4.20905488681337 4.72591415896259 5.2971335023322 5.44960925295057 4.81718460102766 4.00673677425881 4.7495482855772 4.60224779442935 3.73391719046449 4.48236389556785 2.59979625578436 4.94922348102205 4.6881558471924 4.83853160494541 5.88264559623717 2.59979625578436 6.91945894734063 4.7741691373924 4.3261604945858 4.91877774879608 4.22118444460963 5.85644499978821 5.12717662559884 6.33666031110728 4.66852174876893 3.90453898640978 5.17912010139442 5.61848115551124 4.14348170227437 5.48150280191573 4.60780961642945 5.46527321233588 6.23245310073064 5.42088932038659 5.44702037429329 5.9428653610009 5.56130830136916 4.98098204436447 4.08507041944101 4.79011079475107 3.4884732644141 4.09230239212543 6.59516119434314 5.64249489631847 4.83120423839025 5.99079674978139 4.02882716441506 7.03797626109549 2.59979625578436 5.19391260548715 6.11062753082572 4.62700783559613 5.26575659031181 4.90306601607033 4.99756266057947 4.63812787101713 3.79310751526196 6.78951490911636 6.71058202366928 5.89395572757993 5.66406279888653 5.10928412965511 7.74693487318131 4.92601858589701 6.05519739403685 5.38974793308659 4.56493328106344 7.4110215463213 5.51242478755545 5.00781296256787 5.56369898544672 4.3035833598269 7.06255816057429 6.07513034651528 5.88875069678158 5.48246814880996 5.09503544078718 8.19778705817876 6.08840259034553 5.33585497588136 4.75713604400119 4.04605795159376 7.35908008236399 5.32060713186851 5.43025788837181 5.31114512207556 4.40683795882933 7.46641313929376 5.40862511592068 5.0333973350638 5.11540096167936 4.45172425518615 7.62253029583566 6.23361786265929 5.80120548654935 4.73562836324502 4.2821861767757 7.45883515342205 5.14328050062167 5.9980056996692 5.62793925052679 5.03737431816686 7.06764114526943 4.89144249441463 5.00014180101443 4.98885355857355 3.66140025771279 6.6976755943691 6.08090748517344 5.80190051343331 5.76284859832177 4.06850376769881 9.38273675781985 5.63564687671827 5.5521664914211 5.37457643692296 3.97414549722241 6.31981571358009 5.02931877862877 5.5202844011366 6.3133529734391 4.40233788626171 7.3588924748091 5.97332364363708 5.60322439652201 4.70012805964384 5.09247635825916 5.3395957317029 6.08938060220113 4.91802024362195 5.50588546611693 5.48988356342897 3.77941758436022 6.73459058147783 5.43846308275631 5.11504259545291 5.82112209515469 4.63261241683237 5.57900626901066 3.36204250988082 4.06951797389946 5.41822598353246 4.8430709857834 5.74512099515915 5.53196272943354 4.2009427633595 5.17182617690171 4.35392735559204 5.89922605724437 4.09242803393205 5.1606510364943 4.71916761286226 3.88623625463831 6.59035084386989 4.49284266001779 5.25960918012249 6.29024149774715 4.32401939267381 5.87989044284714 5.26619435147002 5.21357690094647 5.16602652340564 7.34949969666004 6.96875865683585 5.52902576492908 4.89284100622423 5.18063949205826 3.93970521812855 7.67048847009019 5.16509762681034 4.85356280383392 5.17001700588889 5.09465153705983 7.11488917638005 5.57873446388939 5.7176010402477 4.61042826817164 4.61811893015189 6.8450380601685 6.26497647261464 5.08044861244329 4.91562514335334 4.86239744878451 5.9281610170142 5.05915629965552 6.97278952614811 5.73731054080839 4.81045415813219 4.57565548536882 5.99159582542454 4.18111601721335 4.34408491439851 2.59979625578436 6.22165534463883 6.03362999958947 4.27552575341503 5.85101477511383 4.35903725830429 8.03663370098431 6.27533551894161 6.03754579994022 5.31441673316607 3.84534066932346 6.03425532764375 5.62527013950577 5.15478225306496 3.87077178890064 3.50378192147112 5.72143642355781 5.23592175388433 4.61264402123049 5.77731742906273 3.78005305080069 4.6784477434475 4.03299919194712 3.63892350946115 3.87338178481823 4.24434165029672 5.43401894049352 5.66832519039415 3.902554382221 5.06330357676353 4.36562219065519 5.32031162561141 6.21665102455894 4.5704073375943 4.43320452716322 4.37576539205901 3.09477353892355 6.83350971644574 5.32972484903189 4.99240002341224 4.40547769328959 4.53364218520728 5.06507839186743 4.17090098132727 4.87239888197438 3.78809560810359 3.66840322173884 5.05372925045501 4.70100930878889 4.34424798401061 4.47705761142072 4.54686307636248 6.82325765193422 4.89705600279715 4.92266961857155 4.95182661320551 5.37325073172936 6.04122093659386 2.59979625578436 5.37369077154953 4.79587404593374 4.09549389941145 6.92876913852221 4.59596409757218 5.28580426641397 4.16381393198269 5.13187547138053 7.35587056020661 4.47137036186201 4.95093442953395 4.51679338105289 4.12530395146534 6.13898208316614 4.58539841629803 4.82642960370641 5.72609074767218 3.14781871854752 7.88551344818513 4.57642854880915 5.01248143188842 4.98240027873282 4.64305949418276 7.29975554077211 4.8113019345957 5.67945500793324 4.94685211787918 4.63960930096885 4.39923853806211 4.14194018378867 4.12090391249473 4.0401770088607 3.41348554194456 6.82270108469982 6.06043276721453 4.82273394555155 4.65420437600863 4.17314040347381 4.79454786762363 4.9504632288353 4.96376987779358 5.32415234277675 3.54449289306235 6.65349075268656 4.80506683968904 2.59979625578436 4.98399775491382 4.00271596972388 5.60914132858508 5.01959022746431 5.20082545571128 5.22191757587524 4.46356883573051 6.01642648980919 5.63634386104046 4.6148722353556 4.77004642451154 3.47646435890152 5.08416665490628 3.21951123834957 3.91654335422461 5.74877049885484 3.92748723268467 6.67219719830328 4.25652890734218 4.90346801016706 4.46049122714596 4.77066814288127 4.89640736332091
Manes.13G013400.v6.1 7.39260728601718 6.14716260615111 4.19197570708917 4.84441177295379 4.88713510317761 7.41170020604967 8.56208298294582 4.35500032841 5.08186049368109 4.03643567027412 6.73108434188981 6.28856641035402 4.97803241015471 5.7564243074248 3.87071312468724 6.08045258642369 5.98280902888744 6.11852994097138 4.6792604955962 5.72464901586894 5.83441487898074 4.97122564174552 3.96294581259982 4.10739775889812 5.07640561710753 7.88330241296698 7.19558897063292 5.09104389732829 6.13670389468526 4.40088637884236 8.81291950653654 5.98818414058046 5.62345838473526 5.34137180821078 4.31785333932452 8.07112274782243 7.18642280084807 4.51105461208225 7.45602965528895 4.69802449698143 6.3053063806304 5.0949950295189 5.07015658347287 4.66107805167218 3.77305240836093 7.87048768402143 7.49910994502075 6.10820638675434 6.22137868767292 5.85236538064592 8.37690192291778 7.51782310651151 5.81961853439234 5.24699243674127 5.23137370428282 9.19509120932761 6.80524863680009 5.72080467646215 5.81484968262192 4.85497279496148 8.44270714533874 6.02318191324972 7.9393864060876 2.59979625578436 3.38028800220858 7.3551218325384 6.37738989657295 4.44843812809992 4.17702205997925 4.61073191646547 6.70223754734096 6.54125256356761 5.86476627275596 4.68113159220027 6.1775680108337 8.42349349618963 6.82703584760609 4.06954504708076 4.94849304378924 3.9950892813832 7.78232715207165 7.32019995634675 4.66257492502989 5.28028937334527 3.80444180087026 7.20321799365261 8.58913253929071 5.11895072655991 4.51686458404098 5.2959765328813 8.10201266589292 9.08948868150848 6.18199258621024 7.65770132220102 2.59979625578436 5.1722369488029 8.24075044202697 8.07764595614413 7.02173083918995 5.73294584069181 8.36052562965536 6.76153186647947 6.59183829279715 5.69327447739848 8.62423832547831 4.42393333905832 8.46720314137467 6.69056069584628 4.7293357776028 7.8539479829995 4.7873606548256 8.09624706257 8.13487685325804 5.2163831657077 8.52493478628233 7.49266874950966 8.01964212678747 7.00617703287695 5.44378580853653 6.17431195397531 3.85737758273142 5.7379562430409 6.86114129421962 3.79545278377254 6.59421933944384 4.77653783786101 7.96061342998463 8.36147677861848 5.0046027953583 10.1841047453453 9.72474754975591 10.7444571882567 8.61406562323548 5.29844426096387 5.85036676473744 9.38329393275351 10.2561629292123 8.12527296485021 6.17569804241893 5.38788530579325 6.21506927503302 10.1069625986199 8.74050572450261 7.40027719313898 7.92123089587247 8.45541520375436 10.1275270124957 6.66422543799467 6.09004371103342 6.75329802676817 6.55319221481856 9.50000552960299 10.924262707269 7.13817799447564 7.16351223465649 4.99710546679119 6.24339041943914 7.99753266134229 5.26198105718267 9.01188458017793 4.82826932289707 8.65428162291626 7.0774939642517 5.01359998318465 5.68013611429796 5.51124270118944 8.0064324076313 6.88884185684356 8.15816518238053 8.50242624670432 10.8378103921649 10.6305961997281 9.69276255288377 7.36626916394735 8.61960444103924 9.90148953463895 9.66977000906816 9.0634844992451 7.27064063758628 2.59979625578436 6.20724688788529 7.93273398315517 6.24620303094892 7.65430256144639 5.30337911237745 5.02596329353643 9.50189207206644 6.5851079156123 5.9835469194098 4.04598294528087 4.72991246533869 6.2835215162051 7.60075346641747 5.71919939718249 4.62427125202372 4.01220060360045 4.63212755779125 8.58807395444949 7.09081519032355 4.92982249968527 6.09839105210503 4.1595829953449 6.68440675041131 5.36725301192478 3.83335999253602 3.47906877077808 3.73353982866647 7.9132041517196 4.61383278800881 3.9184517134715 3.44097522767948 3.32563966480586 9.98845721701456 6.19686247795249 4.74045006321621 4.25272234368532 3.45964190878352 7.48449700220436 6.39629973824018 3.90659857568367 3.3496085626079 4.34881925355362 8.20827598328549 5.63044724075649 4.03994574730643 4.56517324874632 6.31010470239984 7.95365770851814 6.73099770965066 3.90080257178758 3.92259222945498 3.06852274975295 7.2728169428899 7.00567960073077 4.2277636816664 4.7685316642112 3.78369997009961 8.2661282970072 5.83598264416118 4.18015701448294 6.53496000473141 6.11457078520094 7.16054504218207 7.09365150648071 4.01484295308305 4.2799336362182 4.52791238578203 8.40812041821312 6.57706230771485 4.19018234102012 6.47333127242531 5.87875478568935 6.11804564851066 6.92336585008126 3.51772213641632 4.2345491592743 6.32025749464405 8.59048429840745 6.20838661941223 4.77865651653335 5.12900274370436 4.76175826503807 8.38333605017701 5.31320378208116 4.18564578347788 4.96688564839132 6.21561051253386 8.83607857095495 7.63606114435343 5.54000564858345 5.89839801347514 4.10166311696587 6.6409043552604 6.93031448841471 3.80993039160671 5.00031800980878 4.32198778034751 7.11875257968409 6.20166181986596 4.786857481659 3.79474649627712 5.15154603973663 5.31010783554785 6.32928680996072 7.11349011637285 3.84226087756042 4.62385196131894 4.43467627807385 6.79510674882029 5.39975901715797 3.58767727469021 7.08659414303419 8.463469886977 6.15693525131039 4.81852577176206 4.16573373705861 7.36309977862259 6.67348500601115 8.24859956102805 7.28148069597687 4.91213963462815 7.73530891633851 6.85501776030553 6.03570152882984 4.4423022489727 4.88700057731564 4.30456201673485 3.96907504514623 6.58209681076416 7.61723473918701 5.32265495174394 4.57930919060717 4.82033355473364 4.00985504736288 4.59668043238407 3.61039820947627 4.35387864999991 5.03979949222075 6.08353825574427 6.24550457452909 3.76560242009159 4.57522959498697 4.61291446546673 6.31268211486968 6.02737316007119 3.63957982449181 6.10041815757923 4.33153579693329 9.96054315884956 10.2951815647272 6.78865455526971 5.84290952968981 2.59979625578436 9.21911412789876 7.8767490311911 5.84403437632906 9.52582072297909 4.86900923092411 7.96194232119438 7.12866264210329 4.90537760558211 7.99975769154812 4.05317221743058 8.96958342551515 6.4151290072067 5.18341290338606 5.57260566085708 4.46783336864851 8.54356004022377 7.78224295323824 4.54583247116659 6.19972400269027 6.21683150524832 8.66355046228204 7.79364413040131 4.92433137860583 6.18331254490408 3.93985863525357 9.66594465737788 6.27225045639002 5.50261024427222 5.96994751182533 5.65994914220903 9.14657366912725 5.27096358737236 4.31209759265699 4.53986091973617 4.55996430124973 8.4734399571975 6.93258801149827 4.64268872247757 4.32111441007705 4.89003432455684 4.35269217309542 8.52145209366368 6.6783384426321 3.84970202500361 4.90472534149054 3.54150743931308 7.79934232651455 4.87052579730433 5.33249162839112 7.30557936521846 4.70717952203341 7.57861413009106 5.32962869675367 4.30991954538706 3.49030898711636 4.04536837451267 8.19489604258551 6.63162627013221 5.53260901940399 5.02410283188328 5.45063570736461 6.42745435829277 4.4569336025263 3.51159020852859 4.34397484618706 5.19149274648972 8.80071134441589 6.35165551880201 4.63714155026437 4.22545807574208 3.24419192203211 9.6561929850851 9.57320382136014 5.93061329403852 4.81777725572858 4.24211915540633 7.49447057297018 5.18800178954715 5.08625004154681 3.12339831546568 4.14690825064044 8.23107148599331 7.26001660964983 5.13021827207234 5.02978518139039 3.96263837881076 9.71865924313131 6.67339411871085 4.57051416416219 7.22794731344627 4.00195409120866 6.32096289028722 5.21963395855821 3.78744223106535 3.38263384089915 3.77590844923635 5.64723415491061 4.35047210788633 4.59478437881876 3.97064834467448 3.87768498285264 6.50147828429961 5.3672622590102 3.08920714372086 5.04021441995291 6.78128144875613 5.80813419335858 3.46018629838077 4.05157058000128 3.89363607006768 4.83320169467771 4.90570579055344 4.31491873076737 3.2656464759195 4.62441000327356 7.58794692321037 4.62067227186319 3.73269580497058 3.53416582521799 6.11937601486891 5.29565914183513 5.88063102626762 3.83696014386519 3.75105557019103 3.02191542271198 3.53101584287459 6.0774395116756 4.06628124964818 5.37746177120419 4.11989250905817 4.44676325869543 4.85235310042324 4.72604651567868 3.99260251328406 3.32230035878917 4.60780961642945 4.1083370108647 9.54531507209115 9.50179290878721 6.11272607487409 6.47517634061412 4.93808771641849 5.97117659649743 5.40013058853013 4.43805265115603 5.0157997431032 4.25208799191021 9.179795171438 6.53932909478089 4.28344817242902 4.33438027319354 4.45379108847276 11.2333133090747 2.59979625578436 5.60602227565614 10.5940060391658 10.6494793153634 6.35321683258784 4.30585421360758 4.31187358668697 5.37221865564865 3.67290371109444 8.26409267537905 7.32257878538912 4.92865673022282 6.09057820279132 5.01403840957566 6.34705631502578 4.71785409963733 4.592964986917 3.58227561620931 4.26426082643677 7.69275668649499 6.05047360769009 4.270713979079 6.71358744095899 4.7304620881657 6.34292939180632 4.0313107325907 4.0881374816876 5.3022999718201 3.77937656857795 7.18409917886502 6.05018441125076 4.34150095869257 3.66946102265825 3.16597009136717 7.25573851638974 6.09291827113812 4.27212337060156 6.10004705143958 4.59257025143361 8.38576017265322 5.38322270484565 4.10784367478276 6.01475064753282 4.52384359756471 6.08066599930318 6.01973140632383 4.42546365154431 3.9038104019183 4.64375245766552 9.04354568479381 5.47406362670899 6.86460443837563 5.65979181089074 5.26536542922028 6.10138538735263 4.96560341402052 4.03085070798866 3.14192697751166 3.88645627808758 5.31834782838197 5.50128563599095 3.47359458653169 3.27177532694313 3.77863573177652 8.38804330925516 6.24385180023025 4.36326495310883 5.54305410111043 4.48150388569802 7.12591391670942 5.75290890549819 4.51270937995444 6.60562087145282 4.24220979278634 6.59933057466527 4.78705906455597 4.93576101460197 3.73992534073594 3.57613858349178 8.65866560849596 8.62879683075562 6.95309808725382 5.82130841428802 5.45394784266422 4.36617589568498 8.51842119781426 8.30765090811312 4.75392326577783 7.92494686769843 4.76079776172895 6.82195976143191 8.08630971361809 4.65727410756924 8.25724907613566 4.7200368525528 9.03464382565115 6.50320702507972 5.35196623417383 7.00267535158315 5.57872744377433 7.98996117614606 7.41701528320546 4.76673058696245 4.52456990159433 6.19768432297874 8.76527747001817 5.7956836872757 6.43548779476111 7.96827808146843 4.48456474043965 6.89373659554399 3.98913164878897 4.11313282674055 4.15474639527272 7.75438057860456 7.04238668997307 6.63953668909859 6.13508376286622 4.40394795081488 6.80058331047554 8.05597314634601 6.14772443512544 6.05597470405153 5.01477187278918 4.51392783465009 8.26565040657642 5.86649154444339 4.6919879260158 6.37541208736563 5.7340197593986 6.72746355364748 5.45667075841334 6.03096880094199 5.32630922057866 6.67401657931025 6.76275811932709 5.93541844101791 6.18047121583656 5.60733725888942 4.81045415813219 5.59103786670736 6.8576167369062 4.95629576438796 7.65710509065818 7.29404192547467 11.0829968152464 8.87832618980519 6.50237002776412 6.42626731351355 4.88550057376193 9.02938240370665 5.44942742379743 7.44527776238335 4.94770564618983 6.26697938153029 8.02750113035566 6.49041546386793 5.31916747043363 6.34116186157596 5.15720302817073 6.940359209335 7.18083703205395 6.77370196176628 7.6811477221322 5.90967977440137 8.36744943622457 7.09942104734646 4.93655993111362 5.96918706222386 6.05927725658166 9.22469489089163 6.50185653103526 6.76469160370593 7.44616471795804 7.22289786295324 4.64566728705136 6.72638565852883 5.4675373084562 4.46950492602972 4.53186934101901 4.45824263689333 9.57391740062158 8.20233888257824 5.05360927603003 5.33254782967975 4.01455699993738 5.76306352503196 5.52636294972025 4.69787188431736 4.17518409601352 4.00970268957735 6.37551942699283 6.31451865094947 4.62220841965315 4.70844304161233 4.75516647874659 7.91218932709134 6.90265429951879 5.34368229877151 8.74422756251028 6.17064995199924 9.37140630304995 6.23808933028928 5.89352276407247 7.20643657964576 5.58040772852732 8.64252087083059 5.73172975522541 5.21825469027738 4.3603702095192 4.45711682113894 9.08375891006509 6.8540305872756 4.62952499787224 3.9572159677963 3.78624797388969 7.97568996518248 7.51391814623352 5.59387764814363 8.02791417621032 6.1839394573785 9.60137078221832 7.82380779425386 5.83788823679132 4.36957358178287 4.40156041935613 7.96065117244628 5.95807063313594 4.3160235245316 4.37170956636546 4.0503771752365 6.28074763627802 4.69656676087727 5.28092478290886 4.85281783325322 4.22831707135239 8.38302788823861 7.6527097529666 5.4507682930712 4.47686435721666 6.46511779571484 6.14853308620082 5.26742210632258 5.03946230904895 8.44816334774314 4.33478672800167 6.40107728718496 6.29509682155259 6.43789717432484 6.282464189423 5.31725591148359 6.67989411970574 7.91323429590747 4.6569572265361 7.58444807794003 4.10159381951128 8.08726689566874 5.82796798083394 5.25891214787216 5.42317086827028 3.95677709554983 7.97042262201064 4.63476001896749 5.00352351731394 5.23279872230432 4.97305215518412 8.42483727332568 6.03834105439879 4.81754899393999 5.26188004875787 9.26799374998321 6.39182422380041
Manes.13G013500.v6.1 2.59979625578436 2.59979625578436 2.59979625578436 2.59979625578436 2.59979625578436 2.59979625578436 2.59979625578436 2.59979625578436 2.59979625578436 2.59979625578436 2.59979625578436 2.59979625578436 2.59979625578436 2.59979625578436 2.59979625578436 2.59979625578436 2.59979625578436 2.59979625578436 2.59979625578436 2.59979625578436 2.59979625578436 2.59979625578436 2.59979625578436 2.59979625578436 2.59979625578436 2.59979625578436 3.16295777007222 2.59979625578436 2.59979625578436 2.59979625578436 2.59979625578436 2.59979625578436 2.59979625578436 2.59979625578436 2.59979625578436 2.59979625578436 2.59979625578436 2.59979625578436 2.59979625578436 2.59979625578436 2.59979625578436 2.59979625578436 2.59979625578436 2.59979625578436 2.59979625578436 2.59979625578436 2.59979625578436 2.59979625578436 2.59979625578436 2.59979625578436 2.59979625578436 2.59979625578436 2.59979625578436 2.59979625578436 2.59979625578436 2.59979625578436 2.59979625578436 2.59979625578436 2.59979625578436 2.59979625578436 2.59979625578436 2.59979625578436 2.59979625578436 2.59979625578436 2.59979625578436 2.59979625578436 2.59979625578436 2.59979625578436 2.59979625578436 2.59979625578436 2.59979625578436 2.59979625578436 2.59979625578436 2.59979625578436 2.59979625578436 2.59979625578436 2.59979625578436 2.59979625578436 2.59979625578436 2.59979625578436 2.59979625578436 2.59979625578436 2.59979625578436 2.59979625578436 2.59979625578436 2.59979625578436 2.59979625578436 2.59979625578436 2.59979625578436 2.59979625578436 2.59979625578436 2.59979625578436 2.59979625578436 2.59979625578436 2.59979625578436 2.59979625578436 2.59979625578436 2.59979625578436 3.20664689713645 3.03824441707797 2.59979625578436 2.59979625578436 2.59979625578436 2.59979625578436 2.59979625578436 2.59979625578436 3.06791173847519 3.00944776328652 2.59979625578436 2.59979625578436 2.59979625578436 2.59979625578436 2.59979625578436 2.59979625578436 2.59979625578436 2.59979625578436 2.59979625578436 2.59979625578436 2.59979625578436 2.59979625578436 2.59979625578436 2.59979625578436 2.59979625578436 2.59979625578436 2.59979625578436 2.59979625578436 2.59979625578436 2.59979625578436 2.59979625578436 2.59979625578436 2.59979625578436 2.59979625578436 2.59979625578436 2.59979625578436 2.59979625578436 2.59979625578436 2.59979625578436 2.59979625578436 2.59979625578436 2.59979625578436 2.59979625578436 2.59979625578436 2.59979625578436 2.59979625578436 2.59979625578436 2.59979625578436 2.59979625578436 2.59979625578436 2.59979625578436 2.59979625578436 2.59979625578436 2.59979625578436 2.59979625578436 3.10037248322062 2.59979625578436 2.59979625578436 2.59979625578436 2.59979625578436 2.59979625578436 2.59979625578436 2.59979625578436 2.59979625578436 2.59979625578436 2.59979625578436 2.59979625578436 2.59979625578436 2.59979625578436 2.59979625578436 2.59979625578436 2.59979625578436 2.59979625578436 2.59979625578436 2.59979625578436 2.59979625578436 2.59979625578436 2.59979625578436 2.59979625578436 2.59979625578436 2.59979625578436 2.59979625578436 2.59979625578436 2.59979625578436 2.59979625578436 2.9940602321428 3.01860929541114 2.59979625578436 2.59979625578436 2.59979625578436 2.59979625578436 2.59979625578436 2.59979625578436 3.037160815614 2.59979625578436 2.59979625578436 2.59979625578436 2.59979625578436 2.59979625578436 2.59979625578436 2.59979625578436 2.59979625578436 2.59979625578436 2.59979625578436 2.59979625578436 2.59979625578436 2.59979625578436 2.59979625578436 2.59979625578436 2.59979625578436 2.59979625578436 2.59979625578436 2.59979625578436 2.59979625578436 2.59979625578436 2.59979625578436 2.59979625578436 2.59979625578436 2.59979625578436 2.59979625578436 2.59979625578436 2.59979625578436 2.59979625578436 2.59979625578436 2.59979625578436 2.59979625578436 2.59979625578436 2.59979625578436 2.59979625578436 2.59979625578436 2.59979625578436 2.59979625578436 2.59979625578436 2.59979625578436 2.59979625578436 2.59979625578436 2.59979625578436 2.59979625578436 2.59979625578436 2.59979625578436 2.59979625578436 2.59979625578436 2.59979625578436 2.59979625578436 2.59979625578436 2.59979625578436 2.59979625578436 2.59979625578436 2.59979625578436 2.59979625578436 2.59979625578436 2.59979625578436 2.59979625578436 2.59979625578436 2.59979625578436 2.59979625578436 2.59979625578436 2.59979625578436 2.59979625578436 2.59979625578436 2.59979625578436 2.59979625578436 2.59979625578436 2.59979625578436 2.59979625578436 2.59979625578436 2.59979625578436 2.59979625578436 2.59979625578436 2.59979625578436 2.59979625578436 3.26904104433001 2.59979625578436 2.59979625578436 2.59979625578436 2.59979625578436 2.59979625578436 2.59979625578436 2.59979625578436 2.59979625578436 2.59979625578436 3.05198833785288 2.59979625578436 2.59979625578436 2.59979625578436 2.59979625578436 3.5859747586968 2.59979625578436 2.59979625578436 2.59979625578436 2.59979625578436 2.59979625578436 2.59979625578436 2.59979625578436 2.59979625578436 2.59979625578436 2.59979625578436 2.59979625578436 2.59979625578436 2.59979625578436 2.59979625578436 2.59979625578436 2.59979625578436 2.59979625578436 2.59979625578436 2.59979625578436 2.59979625578436 2.59979625578436 2.59979625578436 2.59979625578436 2.59979625578436 2.59979625578436 2.59979625578436 2.59979625578436 2.59979625578436 2.59979625578436 2.59979625578436 2.59979625578436 2.59979625578436 2.59979625578436 2.59979625578436 2.59979625578436 2.59979625578436 2.59979625578436 2.59979625578436 2.59979625578436 2.59979625578436 2.59979625578436 2.59979625578436 2.59979625578436 2.59979625578436 2.59979625578436 2.59979625578436 2.59979625578436 2.59979625578436 2.59979625578436 2.59979625578436 2.59979625578436 2.59979625578436 2.59979625578436 2.59979625578436 2.59979625578436 2.59979625578436 2.59979625578436 2.59979625578436 2.59979625578436 2.59979625578436 2.59979625578436 2.59979625578436 2.59979625578436 2.59979625578436 2.59979625578436 2.59979625578436 2.59979625578436 2.59979625578436 2.59979625578436 2.59979625578436 2.59979625578436 2.59979625578436 2.59979625578436 2.59979625578436 2.59979625578436 2.59979625578436 2.59979625578436 2.59979625578436 2.59979625578436 2.59979625578436 2.59979625578436 2.59979625578436 2.59979625578436 2.59979625578436 2.59979625578436 2.59979625578436 2.59979625578436 2.59979625578436 2.59979625578436 3.35883779744775 2.59979625578436 2.59979625578436 2.59979625578436 2.59979625578436 2.59979625578436 2.59979625578436 2.59979625578436 2.59979625578436 2.59979625578436 2.59979625578436 2.59979625578436 2.59979625578436 2.59979625578436 2.59979625578436 2.59979625578436 2.59979625578436 2.59979625578436 2.59979625578436 2.59979625578436 2.59979625578436 2.59979625578436 2.59979625578436 2.59979625578436 2.59979625578436 2.59979625578436 2.59979625578436 2.59979625578436 2.59979625578436 2.59979625578436 2.59979625578436 2.59979625578436 2.59979625578436 2.59979625578436 2.59979625578436 2.59979625578436 2.59979625578436 2.59979625578436 2.59979625578436 2.59979625578436 2.59979625578436 2.59979625578436 2.59979625578436 2.59979625578436 2.59979625578436 2.59979625578436 2.59979625578436 2.59979625578436 2.59979625578436 2.59979625578436 2.59979625578436 2.59979625578436 2.59979625578436 3.05543704798616 2.59979625578436 2.59979625578436 2.59979625578436 3.48567007750874 2.59979625578436 2.59979625578436 2.59979625578436 2.59979625578436 2.59979625578436 2.59979625578436 2.59979625578436 2.59979625578436 2.59979625578436 2.59979625578436 2.59979625578436 2.59979625578436 2.59979625578436 2.59979625578436 2.59979625578436 2.59979625578436 2.59979625578436 2.59979625578436 2.59979625578436 2.59979625578436 2.59979625578436 2.59979625578436 2.59979625578436 2.59979625578436 2.59979625578436 2.59979625578436 2.59979625578436 2.59979625578436 3.13776652946732 2.59979625578436 2.59979625578436 2.59979625578436 2.59979625578436 2.59979625578436 2.59979625578436 2.59979625578436 2.59979625578436 2.59979625578436 3.19855137885276 2.59979625578436 2.59979625578436 2.59979625578436 2.59979625578436 2.59979625578436 2.59979625578436 2.59979625578436 2.59979625578436 2.59979625578436 2.59979625578436 2.59979625578436 2.59979625578436 2.59979625578436 2.59979625578436 2.59979625578436 2.59979625578436 2.59979625578436 2.59979625578436 2.59979625578436 2.59979625578436 2.59979625578436 2.59979625578436 2.59979625578436 2.59979625578436 2.59979625578436 2.59979625578436 2.59979625578436 2.59979625578436 2.59979625578436 2.59979625578436 2.59979625578436 2.59979625578436 2.59979625578436 2.59979625578436 2.59979625578436 2.59979625578436 2.59979625578436 2.59979625578436 2.59979625578436 3.11486485550114 2.59979625578436 2.59979625578436 2.59979625578436 2.59979625578436 3.29891955515538 2.59979625578436 2.59979625578436 2.59979625578436 2.59979625578436 2.59979625578436 2.59979625578436 2.59979625578436 2.59979625578436 2.59979625578436 2.59979625578436 2.59979625578436 3.0356971867682 2.59979625578436 2.59979625578436 2.59979625578436 2.59979625578436 2.59979625578436 2.59979625578436 2.59979625578436 2.59979625578436 2.59979625578436 2.59979625578436 2.59979625578436 2.59979625578436 2.59979625578436 2.59979625578436 2.59979625578436 2.59979625578436 2.59979625578436 2.59979625578436 2.59979625578436 2.59979625578436 2.59979625578436 2.59979625578436 2.59979625578436 2.59979625578436 2.59979625578436 2.59979625578436 2.59979625578436 2.59979625578436 2.59979625578436 2.59979625578436 2.59979625578436 2.59979625578436 2.59979625578436 2.59979625578436 2.59979625578436 2.59979625578436 2.59979625578436 2.59979625578436 2.59979625578436 2.59979625578436 2.59979625578436 2.59979625578436 2.59979625578436 2.59979625578436 2.59979625578436 2.59979625578436 2.59979625578436 2.59979625578436 2.59979625578436 2.59979625578436 2.59979625578436 2.59979625578436 2.59979625578436 2.59979625578436 2.59979625578436 2.59979625578436 2.59979625578436 2.59979625578436 2.59979625578436 2.59979625578436 2.59979625578436 3.19337031441694 2.59979625578436 2.59979625578436 2.59979625578436 2.59979625578436 2.59979625578436 2.59979625578436 2.59979625578436 2.59979625578436 2.59979625578436 2.59979625578436 2.59979625578436 2.59979625578436 2.59979625578436 2.59979625578436 2.59979625578436 2.59979625578436 2.59979625578436 2.59979625578436 2.59979625578436 2.59979625578436 2.59979625578436 2.59979625578436 2.59979625578436 2.59979625578436 2.59979625578436 2.59979625578436 2.59979625578436 2.59979625578436 2.59979625578436 2.59979625578436 2.59979625578436 2.59979625578436 2.59979625578436 2.59979625578436 2.59979625578436 2.59979625578436 2.59979625578436 2.59979625578436 2.59979625578436 2.59979625578436 2.59979625578436 2.59979625578436 2.59979625578436 2.59979625578436 2.59979625578436 2.59979625578436 2.59979625578436 2.59979625578436 2.59979625578436 2.59979625578436 2.59979625578436 2.59979625578436 2.59979625578436 2.59979625578436 2.59979625578436 2.59979625578436 2.59979625578436 2.59979625578436 2.59979625578436 2.59979625578436 2.59979625578436 2.59979625578436 2.59979625578436 2.59979625578436 2.59979625578436 2.59979625578436 2.59979625578436 2.59979625578436 2.59979625578436 2.59979625578436 2.59979625578436 2.59979625578436 2.59979625578436 2.59979625578436 2.59979625578436 2.59979625578436 2.59979625578436 2.59979625578436 2.59979625578436 2.59979625578436 2.59979625578436 2.59979625578436 2.59979625578436 2.59979625578436 2.59979625578436 2.59979625578436 2.59979625578436 2.59979625578436 2.59979625578436 2.59979625578436 2.59979625578436 2.59979625578436 2.59979625578436 2.59979625578436 2.59979625578436 2.59979625578436 2.59979625578436 2.59979625578436 2.59979625578436 2.59979625578436 2.59979625578436 2.59979625578436 2.59979625578436 2.59979625578436 2.59979625578436 2.59979625578436 2.59979625578436 2.59979625578436 2.59979625578436 2.59979625578436 2.59979625578436 2.59979625578436 2.59979625578436 2.59979625578436 2.59979625578436 2.59979625578436 2.59979625578436 2.59979625578436 2.59979625578436 2.59979625578436 2.59979625578436 2.59979625578436 2.59979625578436 2.59979625578436 2.59979625578436 2.59979625578436 2.59979625578436 2.59979625578436 2.59979625578436 2.59979625578436 2.59979625578436 2.59979625578436 2.59979625578436 2.59979625578436 2.59979625578436 2.59979625578436 2.59979625578436 2.59979625578436 2.59979625578436 2.59979625578436 2.59979625578436 2.59979625578436 2.59979625578436 2.59979625578436 2.59979625578436 2.59979625578436 2.59979625578436 2.59979625578436 2.59979625578436 2.59979625578436 2.59979625578436 2.59979625578436 2.59979625578436 2.59979625578436 2.59979625578436 2.59979625578436 2.59979625578436 2.59979625578436 2.59979625578436 2.59979625578436 2.59979625578436 2.59979625578436 2.59979625578436 2.59979625578436 2.59979625578436 2.59979625578436 2.59979625578436 2.59979625578436
Manes.13G013600.v6.1 2.59979625578436 2.59979625578436 2.59979625578436 2.59979625578436 2.59979625578436 2.59979625578436 2.59979625578436 2.59979625578436 2.59979625578436 2.59979625578436 2.59979625578436 2.59979625578436 2.59979625578436 2.59979625578436 2.59979625578436 2.59979625578436 2.59979625578436 2.59979625578436 2.59979625578436 2.59979625578436 2.59979625578436 2.59979625578436 2.59979625578436 2.59979625578436 2.59979625578436 2.59979625578436 2.59979625578436 2.59979625578436 2.59979625578436 2.59979625578436 2.59979625578436 2.59979625578436 2.59979625578436 2.59979625578436 2.59979625578436 2.59979625578436 2.59979625578436 2.59979625578436 2.59979625578436 2.59979625578436 2.59979625578436 2.59979625578436 2.59979625578436 2.59979625578436 2.59979625578436 2.59979625578436 2.59979625578436 2.59979625578436 2.59979625578436 2.59979625578436 2.59979625578436 2.59979625578436 2.59979625578436 2.59979625578436 2.59979625578436 2.59979625578436 2.59979625578436 2.59979625578436 2.59979625578436 2.59979625578436 2.59979625578436 2.59979625578436 2.59979625578436 2.59979625578436 2.59979625578436 2.59979625578436 2.59979625578436 2.59979625578436 2.59979625578436 2.59979625578436 2.59979625578436 2.59979625578436 2.59979625578436 2.59979625578436 2.59979625578436 2.59979625578436 2.59979625578436 2.59979625578436 2.59979625578436 2.59979625578436 2.59979625578436 2.59979625578436 2.59979625578436 2.59979625578436 2.59979625578436 2.59979625578436 2.59979625578436 2.59979625578436 2.59979625578436 2.59979625578436 2.59979625578436 2.59979625578436 2.59979625578436 2.59979625578436 2.59979625578436 2.59979625578436 2.59979625578436 2.59979625578436 2.59979625578436 2.59979625578436 3.27454701011887 2.59979625578436 2.59979625578436 2.59979625578436 2.59979625578436 2.59979625578436 2.59979625578436 2.59979625578436 2.59979625578436 2.59979625578436 2.59979625578436 2.59979625578436 2.59979625578436 2.59979625578436 2.59979625578436 2.59979625578436 2.59979625578436 2.59979625578436 2.59979625578436 2.59979625578436 2.59979625578436 2.59979625578436 2.59979625578436 2.59979625578436 2.59979625578436 2.59979625578436 2.59979625578436 2.59979625578436 2.59979625578436 2.59979625578436 2.59979625578436 2.59979625578436 2.59979625578436 2.59979625578436 2.59979625578436 2.59979625578436 2.59979625578436 2.59979625578436 2.59979625578436 2.59979625578436 3.13589789482968 2.59979625578436 2.59979625578436 2.59979625578436 2.59979625578436 2.59979625578436 2.59979625578436 2.59979625578436 2.59979625578436 2.59979625578436 2.59979625578436 2.59979625578436 2.59979625578436 2.59979625578436 2.59979625578436 2.59979625578436 2.59979625578436 2.59979625578436 2.59979625578436 2.59979625578436 2.59979625578436 2.59979625578436 2.59979625578436 2.59979625578436 2.59979625578436 2.59979625578436 2.59979625578436 2.59979625578436 2.59979625578436 2.59979625578436 2.59979625578436 2.59979625578436 2.59979625578436 2.59979625578436 2.59979625578436 2.59979625578436 2.59979625578436 2.59979625578436 2.59979625578436 2.59979625578436 2.59979625578436 2.59979625578436 2.59979625578436 2.59979625578436 2.59979625578436 2.59979625578436 2.59979625578436 2.59979625578436 2.59979625578436 2.59979625578436 2.59979625578436 2.59979625578436 2.59979625578436 2.59979625578436 2.59979625578436 2.59979625578436 2.59979625578436 2.59979625578436 2.59979625578436 2.59979625578436 2.59979625578436 2.59979625578436 2.59979625578436 2.59979625578436 2.59979625578436 2.59979625578436 2.59979625578436 2.59979625578436 2.59979625578436 2.59979625578436 2.59979625578436 2.59979625578436 2.59979625578436 2.59979625578436 2.59979625578436 2.59979625578436 2.59979625578436 2.59979625578436 2.59979625578436 2.59979625578436 2.59979625578436 2.59979625578436 2.59979625578436 2.59979625578436 3.41103001416928 2.59979625578436 2.59979625578436 2.59979625578436 2.59979625578436 2.59979625578436 2.59979625578436 2.59979625578436 2.59979625578436 2.59979625578436 2.59979625578436 2.59979625578436 2.59979625578436 3.19677433375722 2.59979625578436 3.37329820666967 2.59979625578436 2.59979625578436 2.59979625578436 2.59979625578436 2.59979625578436 3.34894100460763 2.59979625578436 2.59979625578436 2.59979625578436 2.59979625578436 2.59979625578436 2.59979625578436 2.59979625578436 2.59979625578436 3.01582169102262 3.11671905717742 2.59979625578436 3.18760828080912 2.59979625578436 2.59979625578436 3.23544690453558 2.59979625578436 2.59979625578436 3.04994649852283 3.07878727232066 2.59979625578436 2.59979625578436 2.59979625578436 2.59979625578436 2.59979625578436 2.59979625578436 2.59979625578436 2.59979625578436 2.59979625578436 2.59979625578436 3.07270803269098 2.59979625578436 2.59979625578436 2.59979625578436 2.59979625578436 2.59979625578436 2.59979625578436 2.59979625578436 3.09839870207427 2.59979625578436 2.59979625578436 2.59979625578436 2.59979625578436 3.10157727781174 2.59979625578436 2.59979625578436 2.59979625578436 2.59979625578436 3.19546030758457 2.59979625578436 2.59979625578436 2.59979625578436 2.59979625578436 2.59979625578436 2.59979625578436 3.05906766596064 2.59979625578436 2.59979625578436 2.59979625578436 2.59979625578436 2.59979625578436 2.59979625578436 2.59979625578436 2.59979625578436 2.59979625578436 2.59979625578436 2.59979625578436 2.59979625578436 2.59979625578436 2.59979625578436 2.59979625578436 2.59979625578436 2.59979625578436 2.59979625578436 2.59979625578436 2.59979625578436 2.59979625578436 2.59979625578436 2.59979625578436 2.59979625578436 2.59979625578436 2.59979625578436 2.59979625578436 2.59979625578436 2.59979625578436 2.59979625578436 2.59979625578436 2.59979625578436 2.59979625578436 2.59979625578436 3.14223713453464 2.59979625578436 2.59979625578436 2.59979625578436 2.59979625578436 2.59979625578436 2.59979625578436 2.59979625578436 2.59979625578436 2.59979625578436 3.14307563156158 2.59979625578436 2.59979625578436 2.59979625578436 2.59979625578436 2.59979625578436 2.59979625578436 2.59979625578436 2.59979625578436 2.59979625578436 2.59979625578436 2.59979625578436 2.59979625578436 3.15022104454705 2.59979625578436 3.17372833296139 2.59979625578436 2.59979625578436 2.59979625578436 2.59979625578436 2.59979625578436 2.59979625578436 2.59979625578436 2.59979625578436 2.59979625578436 2.59979625578436 2.59979625578436 2.59979625578436 2.59979625578436 2.59979625578436 2.59979625578436 3.00618426518796 2.59979625578436 2.59979625578436 3.09522200693535 2.59979625578436 2.59979625578436 2.59979625578436 2.59979625578436 2.59979625578436 2.59979625578436 2.59979625578436 2.59979625578436 2.59979625578436 3.33541046017207 2.59979625578436 2.59979625578436 2.59979625578436 2.59979625578436 2.59979625578436 2.59979625578436 2.59979625578436 2.59979625578436 3.19857785665936 2.59979625578436 3.08059389465736 2.59979625578436 2.59979625578436 2.59979625578436 2.59979625578436 2.59979625578436 3.22344610197473 2.59979625578436 2.59979625578436 2.59979625578436 2.59979625578436 2.59979625578436 2.59979625578436 2.59979625578436 2.59979625578436 2.59979625578436 3.29886172274126 2.59979625578436 2.59979625578436 2.59979625578436 2.59979625578436 2.59979625578436 2.59979625578436 2.59979625578436 3.04948717202689 2.59979625578436 3.63524919302644 2.59979625578436 2.59979625578436 2.59979625578436 2.59979625578436 2.59979625578436 2.59979625578436 2.59979625578436 2.59979625578436 2.59979625578436 2.59979625578436 2.59979625578436 2.59979625578436 2.59979625578436 2.59979625578436 2.59979625578436 2.59979625578436 2.59979625578436 2.59979625578436 2.59979625578436 2.59979625578436 2.59979625578436 2.59979625578436 2.59979625578436 2.59979625578436 2.59979625578436 2.59979625578436 2.59979625578436 2.59979625578436 2.59979625578436 2.59979625578436 2.59979625578436 2.59979625578436 3.19755199553219 2.59979625578436 2.59979625578436 2.59979625578436 2.59979625578436 2.59979625578436 2.59979625578436 2.59979625578436 2.59979625578436 2.59979625578436 2.59979625578436 2.59979625578436 2.59979625578436 2.59979625578436 2.59979625578436 2.59979625578436 2.59979625578436 2.59979625578436 2.59979625578436 2.59979625578436 2.59979625578436 2.59979625578436 2.59979625578436 2.59979625578436 2.59979625578436 2.59979625578436 2.59979625578436 2.59979625578436 2.59979625578436 2.59979625578436 2.59979625578436 2.59979625578436 2.59979625578436 2.59979625578436 2.59979625578436 2.59979625578436 2.59979625578436 2.59979625578436 3.14868655853493 3.16980602888094 2.59979625578436 2.59979625578436 2.59979625578436 3.49105114569248 3.58227561620931 2.59979625578436 2.59979625578436 2.59979625578436 2.59979625578436 2.59979625578436 2.59979625578436 2.59979625578436 2.59979625578436 2.59979625578436 2.59979625578436 2.59979625578436 2.59979625578436 2.59979625578436 2.59979625578436 2.59979625578436 2.59979625578436 2.59979625578436 2.59979625578436 2.59979625578436 2.59979625578436 2.59979625578436 3.16031210264774 2.59979625578436 2.59979625578436 2.59979625578436 2.59979625578436 2.59979625578436 2.59979625578436 3.08499272863383 2.59979625578436 2.59979625578436 2.59979625578436 2.59979625578436 2.59979625578436 2.59979625578436 2.59979625578436 2.59979625578436 3.31107187306906 2.59979625578436 2.59979625578436 2.59979625578436 2.59979625578436 2.59979625578436 2.59979625578436 2.59979625578436 2.59979625578436 2.59979625578436 2.59979625578436 2.59979625578436 2.59979625578436 2.59979625578436 2.59979625578436 2.59979625578436 2.59979625578436 2.59979625578436 2.59979625578436 2.59979625578436 2.59979625578436 2.59979625578436 2.59979625578436 2.59979625578436 2.59979625578436 2.59979625578436 2.59979625578436 2.59979625578436 2.59979625578436 2.59979625578436 2.59979625578436 2.59979625578436 2.59979625578436 2.59979625578436 2.59979625578436 2.59979625578436 2.59979625578436 2.59979625578436 2.59979625578436 2.59979625578436 2.59979625578436 2.59979625578436 2.59979625578436 2.59979625578436 2.59979625578436 2.59979625578436 2.59979625578436 2.59979625578436 2.59979625578436 2.59979625578436 2.59979625578436 2.59979625578436 2.59979625578436 2.59979625578436 2.59979625578436 2.59979625578436 2.59979625578436 2.59979625578436 2.59979625578436 2.59979625578436 2.59979625578436 2.59979625578436 2.59979625578436 2.59979625578436 2.59979625578436 2.59979625578436 2.59979625578436 2.59979625578436 2.59979625578436 2.59979625578436 2.59979625578436 2.59979625578436 2.59979625578436 2.59979625578436 3.14332354224269 2.59979625578436 2.59979625578436 2.59979625578436 2.59979625578436 2.59979625578436 2.59979625578436 2.59979625578436 3.22310506880101 2.59979625578436 2.59979625578436 3.58640791717732 2.59979625578436 2.59979625578436 2.59979625578436 2.59979625578436 2.59979625578436 2.59979625578436 2.59979625578436 2.59979625578436 2.59979625578436 2.59979625578436 2.59979625578436 2.59979625578436 2.59979625578436 2.59979625578436 2.59979625578436 2.59979625578436 2.59979625578436 2.59979625578436 2.59979625578436 2.59979625578436 2.59979625578436 2.59979625578436 2.59979625578436 2.59979625578436 2.59979625578436 2.59979625578436 2.59979625578436 2.59979625578436 2.59979625578436 2.59979625578436 2.59979625578436 2.59979625578436 2.59979625578436 2.59979625578436 2.59979625578436 2.59979625578436 2.59979625578436 2.59979625578436 2.59979625578436 2.59979625578436 2.59979625578436 2.59979625578436 2.59979625578436 2.59979625578436 2.59979625578436 2.59979625578436 2.59979625578436 2.59979625578436 2.59979625578436 2.59979625578436 2.59979625578436 2.59979625578436 2.59979625578436 2.59979625578436 2.59979625578436 2.59979625578436 2.59979625578436 2.59979625578436 3.14315768447763 2.59979625578436 2.59979625578436 2.59979625578436 2.59979625578436 2.59979625578436 2.59979625578436 2.59979625578436 2.59979625578436 2.59979625578436 2.59979625578436 2.59979625578436 2.59979625578436 2.59979625578436 2.59979625578436 2.59979625578436 2.59979625578436 2.59979625578436 2.59979625578436 2.59979625578436 2.59979625578436 2.59979625578436 2.59979625578436 2.59979625578436 2.59979625578436 3.22256664660478 2.59979625578436 2.59979625578436 2.59979625578436 2.59979625578436 2.59979625578436 2.59979625578436 2.59979625578436 2.59979625578436 2.59979625578436 2.59979625578436 2.59979625578436 2.59979625578436 2.59979625578436 2.59979625578436 2.59979625578436 3.29759367244079 2.59979625578436 2.59979625578436 2.59979625578436 2.59979625578436 2.59979625578436 2.59979625578436 2.59979625578436 2.59979625578436 2.59979625578436 2.59979625578436 2.59979625578436 2.59979625578436 2.59979625578436 2.59979625578436 2.59979625578436 2.59979625578436 2.59979625578436 2.59979625578436 2.59979625578436 2.59979625578436 2.59979625578436 2.59979625578436 2.59979625578436 2.59979625578436 2.59979625578436 2.59979625578436 2.59979625578436 2.59979625578436 3.08078529881836 2.59979625578436 2.59979625578436
Manes.13G013700.v6.1 3.14683983215409 2.59979625578436 3.03047684732533 4.75605986906323 2.59979625578436 3.81365830725574 4.20178157449109 3.61358694798937 4.49227912925741 3.89462144677541 3.05243133298284 3.48120591205738 3.11804907243019 2.59979625578436 3.18275097244238 3.92863505642227 3.13614105965968 2.59979625578436 3.54809303130482 2.59979625578436 4.15760632150098 4.14601947124334 3.13138655775315 4.34688391558484 3.14413877371066 3.29982034827609 3.7059866091091 3.92507092375754 4.03685567412286 3.12942703094249 2.59979625578436 3.8483672408052 3.17378617670681 4.45760237919995 3.6732060023101 3.39941693038722 3.16493055238067 3.46275402627941 3.54273597101275 3.80531622868573 3.67832315661216 3.97419662001755 3.18911703177846 3.76574463858324 3.44051830746251 3.44390932706295 3.66368988199267 5.26677690933134 3.13370949737372 3.26766221655289 3.319570586726 3.52278441691269 3.34120921178698 3.86749335096064 3.79492487585658 3.9304637893889 3.32198498486787 3.82942853835697 5.44799335645218 3.35998747224409 2.59979625578436 3.65578745514055 3.31285807433133 2.59979625578436 2.59979625578436 3.36272545837779 3.57192143423125 3.61176125378992 4.64675955479319 3.52675278103515 3.45118233955962 3.64489095823978 2.59979625578436 2.59979625578436 2.59979625578436 3.56363431401342 3.63077662772523 4.29250440147946 4.09571182980549 3.10989770956048 2.59979625578436 3.83640379821994 3.72904501437955 4.51205729740959 2.59979625578436 3.4779161570464 2.59979625578436 3.9389760881058 3.01907165093939 3.72200979349322 2.59979625578436 4.25245067259081 4.1519139613958 4.05468413520815 2.59979625578436 4.6469170582252 3.00717831127145 4.33427195750701 3.03047401906305 3.87799114124601 3.91555449463592 3.60218563771027 3.31634635312898 2.59979625578436 2.59979625578436 3.48751956741113 3.25897070105676 4.0233273788556 4.14446736836614 3.34271822740328 4.47041545539033 3.56627389150152 4.03888464836082 3.55255446331805 5.67228931414433 3.91825195276001 3.96159561599773 3.097772256188 3.96687064406317 4.18456821436852 3.76903956309953 3.13872541349518 4.24408791347361 3.58497213633413 4.29427533624285 4.02307215160948 4.19815411948421 4.35050844340886 3.9016924230135 4.17635669384723 3.8983952692516 4.18391418333489 3.32469701506341 3.28857685202619 4.23550654235681 4.02340693972117 3.4898242940079 3.75524493251314 3.73346683831576 4.03352894687873 6.21506927503302 3.41213166059614 3.70877409765164 2.59979625578436 3.98424667947623 3.29604671878417 3.57130530482096 3.8542539598962 3.97269990071423 2.59979625578436 3.74283852443338 3.17781093920006 3.87869626984486 3.458446002092 3.98407844717818 4.42998796464657 3.3572885702161 3.33759702162212 3.73913197718237 4.4109233786961 3.58357647506077 3.65998495327592 3.13501077494869 3.90727234123115 3.5701883979893 3.49183502491586 3.78663384676346 3.73843338375418 2.59979625578436 3.47527778647275 4.7885863007724 3.35411837759803 3.75268355076772 3.39684887833031 3.9885385524752 3.5178190463899 3.39302171797744 3.82765027157642 3.28761616215826 2.59979625578436 3.50239511963957 3.2233869813897 3.9154694025506 3.27853162965225 3.42890958766995 3.76194308366252 3.95112255391404 3.97461106045764 2.59979625578436 4.2016709860182 3.29524616250881 3.46486109286453 3.99373237159987 3.81782068538594 3.60015647585649 4.35685968011965 3.77457475802958 4.14966763286751 3.92440086533052 3.41874749654539 3.79180362126009 4.41453966895415 4.22479426771852 3.96989716470546 3.83335999253602 3.11263355011005 4.33279838039556 3.82921676435143 4.10897365311219 3.33933551687308 4.39033472217434 4.0888522953627 3.73616914873223 3.83831152048608 4.47998716313349 3.73361001417108 3.69953468483178 4.14428010699811 5.36110768781031 5.060956762842 3.96670361522535 3.74469268855702 4.20090065972222 3.69061479667926 4.52280546407023 4.21467739799052 2.59979625578436 4.6996641414451 2.59979625578436 3.53478780931926 3.85880065909908 4.8544379065276 4.02904854250038 4.2156737729944 4.29928211929071 4.12369346514639 3.78369997009961 4.72965811267903 6.65776411895658 5.49892056986034 7.55965140885309 6.75413629452429 4.51455370411932 6.80706714536984 4.43649442474779 7.12659556408244 7.615844664754 4.70962313407106 7.66775927589999 4.82622808692342 7.53688004393771 7.26594675648287 3.17623298287933 6.04451482101158 4.86473482241172 7.68817246781639 5.07827029939679 5.55627321616531 6.1910408674848 4.16303534383684 8.89506558653153 7.00192740980661 3.89728655961173 7.27316066329959 5.5572261138071 7.74954827405102 7.79706386680317 3.96321499642831 4.4767239034163 4.392201132439 4.71120201445473 7.17777283280708 5.33143633779909 7.63267458174451 5.01348025372117 7.67603355388034 6.54047799210566 6.23259248789457 3.79793381884116 3.4935273524097 3.79474649627712 3.77057780858682 3.39696096412707 4.24500758352783 4.32999551397278 3.96475472443537 4.84617488805374 3.43716273481212 4.53155644138203 4.16884637610047 3.73352168770383 4.08016425167388 3.83026908218474 4.01217389169185 4.20256797602145 4.43783471940373 2.59979625578436 4.33491474629155 3.6017145150622 4.86754383751462 3.70249481191501 4.62332069599525 4.49085933145692 4.04580551179995 4.68782954177222 4.57191938643421 4.07463260101815 4.60536122604007 3.22373713132186 4.6790682773392 3.42897032873693 3.53945940346149 4.79175320515382 4.20887020349336 4.42876271274902 4.00249711782729 3.98940681422073 3.63892444229326 4.95093114453115 2.59979625578436 3.6159717350813 3.64358731401363 4.33594884919632 3.613567268597 4.33553935447393 4.52483948398526 3.57079195732032 4.96914804688828 3.778875219469 4.13918141603811 5.24501503428351 4.92303729775514 2.59979625578436 3.51786239715108 4.02281133458738 4.23613370543252 3.9019430405112 4.20049541653747 3.88328750845331 3.44610527326197 4.07742224444578 2.59979625578436 3.51261602950284 4.18158490779625 4.06243930981971 3.14307563156158 3.87745892664078 4.2148977570111 3.89271028443978 3.9542423708078 4.26094551150411 4.42367829460802 4.77571659600307 4.49046948457312 4.33316711053762 4.2071634246216 4.48741398034958 4.29368919087306 5.41007238783129 4.76463536764232 3.58139977578277 4.29386473267276 3.9555737705207 3.44044597459969 4.04260489041196 4.84054756375183 3.73814861403534 3.47458296180241 3.81873675862864 3.16047819545527 3.86386906578086 4.18505038089978 4.69472558455458 3.5766943121934 2.59979625578436 5.166831877327 3.00618426518796 3.71574319205381 3.77912624534054 4.0336414342674 2.59979625578436 3.15073138801272 3.96571529807062 3.47693337962058 4.22732818055191 4.18666178930512 4.73796697708051 5.05612706079352 3.90278704758699 4.38043874977876 6.79691441748798 2.59979625578436 7.27578961454969 4.55720408687157 4.26059243249901 2.59979625578436 3.61517699161078 3.33282874095462 3.62280837559436 4.62999287782196 4.19113732327965 4.32781803000473 3.77807859896217 3.69848075669755 4.63861677249876 4.07260146844506 4.6103480558841 4.09455551695115 4.37000824473682 4.38064499079786 4.05092012482805 3.26461794271564 4.18388990769175 3.83442524014033 4.02767706067778 3.69209890104218 3.8782200087698 3.75016086611143 3.86777619171094 4.02756779481344 3.97533224127357 4.06454665225413 4.13744632159808 4.00195409120866 4.74326918169778 4.75997624840294 4.92943201976182 5.0146647307654 4.79861557147135 4.51807233122546 3.72466056966378 4.14684132631294 3.73237032599509 3.73451770752658 4.90134837809709 3.57995862099293 4.01736155786525 4.27416104160357 3.43507825794058 4.16506602496995 4.37247952724657 3.84060021691919 3.99017426452137 4.29314776859355 4.11623860520924 4.18680186450716 3.53345212500998 4.13669328844041 2.59979625578436 4.44254480413046 3.53243079865207 3.89996312790387 3.22556948593357 3.38322476864324 3.87828827602203 2.59979625578436 4.25993586780208 4.20949564171791 3.89571112591486 4.30492518656114 3.65809315207231 4.22075277680449 3.83744765303283 3.10730057077166 4.59259654902895 4.29985679579149 4.27665311222145 4.08241659940492 4.38197936702529 5.6461628823407 3.77329948475151 4.34219520155912 3.59995622530821 4.69211667131357 4.18376659517731 3.86603275622437 3.67218395032668 4.21584791522146 4.39652414680625 4.518795366669 3.86133721065845 3.5895004728487 4.1368828037937 3.80557323871042 3.29459327228905 2.59979625578436 2.59979625578436 3.67936739780813 4.62605790548004 3.92364767085971 3.38077863823906 4.82735990267159 3.23608720942091 5.14564956726213 5.00207103668011 3.2027230823485 3.43651712881194 3.37150153489142 6.20830940403118 5.50579791496223 4.98014728270751 5.06319320709204 6.352674517484 6.4296298751088 5.51416258637873 3.37410327500007 4.02740720640464 4.1379321892826 5.73482134990778 3.9303733531365 4.35626961568788 4.0313107325907 3.6155055741188 4.36602478791207 5.9559528448127 4.35700291707143 3.75740724443029 4.28456300835457 3.96146785799022 4.51135776194157 4.67578859916206 3.87765682554421 4.00870450900245 4.30495784039479 4.53366856272276 5.38624834599578 4.46437935804529 4.81264531407141 4.47733489826703 5.4077996348938 3.28720428082605 3.70599166775626 3.66545625792225 4.45481154380701 5.49572495351082 3.23124158278061 3.85085213849157 2.59979625578436 4.69684545549118 5.22271521408418 3.82719265264537 4.13320778816627 3.7475882234462 3.52822474440109 4.17832983808377 3.41331573344294 4.30352594416297 3.60387661756193 4.39882080243722 3.98045356917044 5.31097958012828 4.29574177707002 3.33692940409424 4.55615936012455 3.2328387430116 3.48457547318 4.4966419434539 3.77663060423558 4.44259253221802 3.65087979903062 4.1731699238206 3.96933255596001 3.51257235890329 4.28890605277516 3.7849126878936 4.11450019802921 3.6259675130652 4.2216315905973 4.70998375470547 4.62893068796874 3.6604689730663 3.59848267571914 2.59979625578436 3.10040922476677 3.75469696613014 3.45229135332417 3.37185434725751 2.59979625578436 3.66051916203669 4.24275299171973 3.46235777925282 4.31648287491186 4.39289283435705 3.84720525866936 3.46894726186611 4.69415097488978 3.92734925312887 3.60091484347649 4.34343362799709 3.89274358706688 4.36733283882087 3.47254829990629 3.07652576753501 3.50532538546463 3.90720832049848 3.91662933705899 3.56947890294999 3.98913164878897 4.18775749464987 4.0029296703631 4.33199697286134 3.78966341899362 4.27437170113421 3.64472216679788 3.68487892531134 2.59979625578436 3.83308018553565 4.32364185819135 3.61701055796051 3.97395710301078 3.3197901182369 3.6888404671252 4.66832207899897 4.36758040286765 5.44285313125889 3.99173403407987 3.21559004798566 2.59979625578436 4.14076546407845 6.07174209442451 4.68679616739158 3.40464306295055 3.78408828162141 5.55362965167779 5.76800740160432 4.5351836467228 3.30409561387671 2.59979625578436 3.41956127694051 4.00777204911899 2.59979625578436 2.59979625578436 3.88503860751361 3.34680674814643 3.86318106408786 4.06331070046321 4.28711904250441 3.73196407753729 2.59979625578436 4.30731980806167 3.72038508042579 3.64215591805989 3.649182354296 3.68431037628401 3.13258002656255 3.12734860701425 4.14590414104746 4.03378337133462 4.17864547284131 4.47969400932959 3.95102993896212 2.59979625578436 3.63317964251077 3.75568684208873 4.55575764622292 2.59979625578436 4.34345226493752 2.59979625578436 3.67495035924399 3.84486432845572 3.93031409519857 4.4688847820516 4.04450568037174 3.20938411112718 4.04476015326306 3.20854780368858 3.78461529775044 4.39655622459252 4.13342887038149 3.85464068245156 3.86703329578952 3.25257180805638 3.42558272829161 3.92546174437551 3.51824355747109 4.89435125650081 4.14618106881104 3.83925168300536 4.22723738248092 4.30462800738307 4.10881848446767 3.97993272338895 3.64703272649152 4.27240337531661 3.61828513834977 3.99133476254339 2.59979625578436 4.49564968957774 2.59979625578436 5.13117099851941 7.63434329191295 3.5405384840355 4.2600653397719 4.46601374810829 3.89440790805372 5.241968174672 3.57524302608937 4.17155347244896 3.32449490963803 2.59979625578436 4.04400100606133 4.23622795064163 3.35651622161544 4.21898952457637 3.5573637628625 3.43229267361625 4.25153233362284 2.59979625578436 4.52783388498024 3.51193450945408 4.18011297773721 4.71432767896825 4.06166130216564 4.87190881109418 3.40296774934954 4.10003054349869 4.45053304036288 2.59979625578436 3.87758396366912 3.69910981001619 3.75527279296354 3.41348554194456 3.79558990087403 4.03289231421822 4.88779404323467 3.15448378042256 4.89163409939888 4.04333909787736 4.38421152707489 4.79813016159489 4.26530609196729 4.53000998496759 3.87831062209256 7.3518795318146 2.59979625578436 7.30117152222699 6.45346866445472 3.21916247304854 3.17452592349132 4.26501997206105 5.56522210473383 4.42385273406246 3.8356080573271 4.37985794022797 3.94655887606888 3.75875412432602 3.22438648604129 3.29381410174513 3.35595282582116 3.78520782688444 5.23279872230432 3.83478323732567 3.76537906969091 3.75692974839097 3.86455948495139 4.41130423875524 3.70772987377929 3.7560974502665
Manes.13G013800.v6.1 3.53645259620206 5.21186817014204 2.59979625578436 5.74712598101256 3.05314717308039 2.59979625578436 4.48792757286099 3.72776375311705 5.36709501417644 2.59979625578436 3.05243133298284 3.58158491500999 2.59979625578436 4.79959751807212 3.18275097244238 2.59979625578436 4.74732202935507 3.80123086013542 4.59562908396503 2.59979625578436 3.2129912889402 7.27422109469979 3.13138655775315 4.68609551156861 2.59979625578436 3.29982034827609 3.3913280554543 3.64013835869225 6.71911170817799 2.59979625578436 2.59979625578436 2.59979625578436 2.59979625578436 7.39194620215501 2.59979625578436 2.59979625578436 3.94382157042819 3.93637030314106 3.27237941274458 3.37524171943136 3.23201493111793 6.17204748312584 3.18911703177846 3.76574463858324 3.19842031549437 2.59979625578436 3.98542741831231 4.60141914531168 3.6503607964152 3.53623203608649 2.59979625578436 5.714127532855 3.1269057721942 4.71810403621787 2.59979625578436 2.59979625578436 3.82647792567349 3.32378826321993 4.12874089926233 3.14040437654277 2.59979625578436 4.84137331465453 3.10654593426012 2.59979625578436 2.59979625578436 3.14237346324655 2.59979625578436 2.59979625578436 5.68342554191502 2.59979625578436 2.59979625578436 5.17088685089202 3.35537191096595 4.68113159220027 2.59979625578436 3.28754744734438 5.92536940155343 3.39101944330304 3.29249169049875 2.59979625578436 2.59979625578436 6.45015388326361 2.59979625578436 5.94277008004953 3.59250871737335 2.59979625578436 3.85105948740097 3.61322108641093 3.42980673317229 3.34481372870052 3.24973940342139 6.20302588781343 3.11194123837751 5.46179700188041 6.50522654805199 5.48851154939931 3.00717831127145 3.76256172309036 2.59979625578436 4.8533800213897 2.59979625578436 2.59979625578436 3.6032494770633 2.59979625578436 5.12862405186618 2.59979625578436 2.59979625578436 4.63916737583838 3.42482326012226 2.59979625578436 3.45516001602998 2.59979625578436 4.67640493783349 2.59979625578436 7.96305487256841 2.59979625578436 2.59979625578436 3.79147931109901 2.59979625578436 2.59979625578436 3.286972458873 2.59979625578436 5.07360633165772 2.59979625578436 5.5936178102308 3.25674191122001 2.59979625578436 6.38102885124667 4.38748088629711 4.52041847923362 2.59979625578436 2.59979625578436 4.56015292639125 3.0891275296357 8.54311878241841 2.59979625578436 3.23404875933684 5.18595814974025 4.68163825002303 6.34471615871245 6.09419722250208 2.59979625578436 4.01015474211928 2.59979625578436 4.44149024994265 2.59979625578436 2.59979625578436 5.404738748308 2.59979625578436 5.63881424190592 2.59979625578436 2.59979625578436 5.24905641158182 3.30425500275403 6.70207238726713 6.02851461353708 2.59979625578436 4.23358900475419 3.41561414201033 5.26138244460994 2.59979625578436 2.59979625578436 5.22111075582282 2.59979625578436 4.04855109287913 3.12023197235027 2.59979625578436 4.77334793407572 2.59979625578436 4.34245559223339 2.59979625578436 3.13618426178944 3.50199777250438 3.06384658117584 4.271908041176 3.5178190463899 2.59979625578436 5.86088270827011 3.43834722454961 2.59979625578436 2.59979625578436 2.59979625578436 6.5518885357579 3.27853162965225 4.90359205789575 3.50938787220478 2.59979625578436 3.04936763595227 2.59979625578436 6.23007246049236 2.59979625578436 2.59979625578436 2.59979625578436 3.81782068538594 2.59979625578436 3.96062296740461 3.09039111622633 2.59979625578436 5.20795227703988 3.59639004488498 4.24354709391718 2.59979625578436 3.39679534912207 6.21081693762412 2.59979625578436 4.15385049941276 4.22464656679446 2.59979625578436 5.281819146933 3.20579552351965 3.77367409578493 3.92500810131871 2.59979625578436 3.99290438136976 4.34935635189873 3.50450419362394 3.10108304697002 2.59979625578436 7.08326980136448 5.35892669308044 3.96670361522535 3.07737644082094 2.59979625578436 4.57961587402007 3.73288062577153 4.68173886695089 2.59979625578436 2.59979625578436 5.41775509638884 2.9870565861914 3.0312983665093 5.23320588385133 2.59979625578436 5.44661197828207 3.88579130189572 4.81363216801497 2.59979625578436 3.43823763246653 4.77498551274538 3.5417079700816 2.59979625578436 3.1852947067468 3.26181179846843 4.39152338898023 4.66744957999014 6.93250584592903 2.59979625578436 2.59979625578436 4.54270422224174 3.61569775868697 6.31249018580283 3.23218886600296 2.59979625578436 2.59979625578436 3.42349936287459 6.54749223865133 5.07827029939679 2.59979625578436 4.16829318121095 3.17608306896042 2.59979625578436 3.15498124947046 2.59979625578436 4.74514318012482 4.1238716843537 3.32481310418497 3.25686325425202 2.59979625578436 3.13449354499906 3.26904104433001 3.22228357111191 3.09404548459673 2.59979625578436 3.12232509438277 2.59979625578436 3.89903763399501 2.59979625578436 6.23259248789457 2.59979625578436 4.81941990708917 2.59979625578436 3.65244182252435 3.71368014863504 3.09839870207427 7.24086858986829 5.01044843857784 5.45967324268564 2.59979625578436 3.10157727781174 5.17559124138222 2.59979625578436 2.59979625578436 3.16332247699915 3.61762036583983 5.62897219421001 3.35223927418133 4.2516320753425 3.56601381190976 3.42317760654825 5.60758902972202 3.24661910325328 4.19900678068076 2.59979625578436 2.59979625578436 6.16822164408905 3.45643796967227 6.9748482387282 3.58549110300089 2.59979625578436 5.81391483738828 4.19806857068856 2.59979625578436 3.8388998440066 2.59979625578436 6.7064553267634 4.23645754188111 4.35387864999991 2.59979625578436 2.59979625578436 5.79604649247736 4.59603085229524 4.33996055688758 3.17865863106762 2.59979625578436 3.56638868567901 3.41198659639537 4.0962268472372 3.08857273903009 2.59979625578436 5.19818972657225 5.24501503428351 4.57446102489812 2.59979625578436 3.51786239715108 5.19728339051121 3.98911833849769 3.7365249355582 3.3839879457408 2.59979625578436 5.91094246609488 5.02991770845491 6.47175993118427 4.13402702641508 2.59979625578436 5.67624195293507 2.59979625578436 6.13562046293798 3.06942971940629 3.43349796729455 5.72622246342978 3.71999682860615 3.79703594294614 3.3860634446461 3.20704156102309 6.22318210523741 3.85223087469537 4.28787025288968 3.61390822800715 3.15022104454705 3.55151856183859 3.40627964740502 3.5757082350106 4.07510579644176 2.59979625578436 4.99200547989707 3.55233862809673 4.2422425114985 3.47458296180241 2.59979625578436 5.87736726991024 4.29413943257146 4.79606686924615 4.39964156095686 2.59979625578436 2.59979625578436 4.55529930935985 3.00618426518796 3.25463556543704 2.59979625578436 3.09522200693535 3.36612465035371 2.59979625578436 4.11413745973802 3.7212483429046 3.09253880012922 5.14559371324929 5.5019065966865 5.8270918957377 3.53625833947526 2.59979625578436 4.75735171369379 2.59979625578436 3.55603337558458 4.55720408687157 3.15110900783788 2.59979625578436 2.59979625578436 2.96925739016971 2.59979625578436 2.59979625578436 6.87205695850922 5.9390716388701 4.34224166347073 2.59979625578436 2.59979625578436 5.56987912074091 4.6103480558841 3.7349225253245 3.73805869531567 2.59979625578436 3.54002058805831 2.59979625578436 3.74660929560584 3.67676263160891 2.59979625578436 4.97083940267581 4.46402020427502 3.27550176493931 2.59979625578436 3.5242076349085 5.04405333209712 3.25597584154714 4.30115773173715 3.28076458677052 2.59979625578436 7.97256317657266 2.59979625578436 6.90369971058837 5.53765899608395 2.59979625578436 5.57855710101822 4.03244495800774 3.41065588623846 2.59979625578436 2.59979625578436 5.25928362033564 4.6278574683894 2.59979625578436 3.76564883305679 3.53217560437302 5.15044619456031 6.443385716305 4.07875080330696 3.89202251523489 2.59979625578436 5.87309459545522 2.59979625578436 4.92317559291081 3.94233965432729 2.59979625578436 6.50874067203126 3.53416582521799 3.82410692028373 3.05578649445254 2.59979625578436 4.424048749364 4.18977087068423 3.69417829184246 2.59979625578436 3.43931519236312 5.80238484586881 4.22075277680449 3.6983488676737 3.31390949928497 3.0680091370017 6.33774883512873 3.31617825122147 5.06773540807774 2.59979625578436 3.17231317506197 3.19855137885276 5.93966778111691 3.7474474502979 4.77862760567487 3.15134302408755 2.59979625578436 3.48189063170724 2.59979625578436 4.84019364420337 3.538429025029 2.59979625578436 5.41645008583681 3.13368629208698 3.54425400981323 2.59979625578436 2.59979625578436 2.59979625578436 4.43895347138738 4.02261877200762 2.59979625578436 2.59979625578436 4.86575437622293 2.59979625578436 3.35007378670469 3.14554511358825 2.59979625578436 4.21164085554993 2.59979625578436 6.58654925411772 2.59979625578436 2.59979625578436 4.66018302340382 3.11976522407249 4.65985411664045 3.12701290025836 2.59979625578436 4.74664085139489 3.31341918269739 3.7947550039366 3.32871826849192 2.59979625578436 2.59979625578436 2.59979625578436 3.35798233036586 2.59979625578436 2.59979625578436 4.97927220390399 3.44382243362458 3.96146785799022 2.59979625578436 2.59979625578436 5.15469961905547 2.59979625578436 4.12119666419391 2.59979625578436 3.16031210264774 6.81651965644018 3.21395286454123 6.28596864699294 2.59979625578436 2.59979625578436 5.14605654300337 5.25377165114707 4.17273312156902 3.18881389019315 2.59979625578436 4.03070467399221 2.59979625578436 4.93065241664023 3.45314808470526 2.59979625578436 4.06074005892778 3.49793255112151 3.66601713775343 3.04131369721671 2.59979625578436 6.14725131398073 3.31680275846176 3.27177532694313 2.59979625578436 3.83844866546774 5.14300613675505 3.20381007552223 3.09463790016529 2.59979625578436 2.59979625578436 5.79734186573727 3.1664216170609 4.03016181923884 3.07812638981679 3.4698560644291 4.87628430394226 2.96285904255512 4.17504439485885 3.09490341468928 4.89275753417097 2.59979625578436 3.91659645168202 3.62916982662284 6.43560398213828 3.13901363613911 2.59979625578436 2.59979625578436 3.10040922476677 3.12724282625815 2.59979625578436 2.59979625578436 4.23515348862007 3.13903998395891 5.29215555101227 3.21419104749459 3.23796702278507 3.31465907983017 2.59979625578436 5.789168194616 2.59979625578436 2.59979625578436 2.59979625578436 3.04710913781508 3.19337031441694 2.59979625578436 3.66098315638991 3.41825790528832 3.34310554963969 2.59979625578436 2.59979625578436 3.16658854311766 3.98913164878897 2.59979625578436 2.59979625578436 2.59979625578436 2.59979625578436 4.81998584925707 2.59979625578436 3.91434293410938 3.56365075137554 3.23035530106182 5.23646070990876 3.11624245650931 3.48802483307444 2.59979625578436 2.59979625578436 4.55943888968146 3.59950334611107 5.08992001758009 3.14332354224269 2.59979625578436 2.59979625578436 3.62099745099714 5.40295366125625 3.11863948399305 3.17254904508025 4.03180650564226 3.22310506880101 5.12337878191535 2.59979625578436 5.2354993661784 5.21631662540804 3.7445127826073 3.70684774349347 4.98574003949392 2.59979625578436 2.59979625578436 2.59979625578436 2.59979625578436 2.59979625578436 2.59979625578436 3.73196407753729 2.59979625578436 4.55830123123497 3.170552578228 3.21021486625664 4.58481622711171 2.59979625578436 3.34910464508202 2.59979625578436 3.10979399629646 3.02941578193738 3.45357611062151 3.41195457515195 5.01942019349887 2.59979625578436 3.26160885265144 3.50439436163838 7.01320462278813 2.59979625578436 2.59979625578436 2.59979625578436 3.53608592051933 3.93823011671863 2.59979625578436 3.15183655154252 2.59979625578436 3.55337202861871 2.59979625578436 3.34267066795857 2.59979625578436 3.10899527952792 2.59979625578436 2.59979625578436 4.12953993110064 2.59979625578436 3.18764437601324 4.114440610169 3.2546236740327 6.48051823238573 2.59979625578436 3.11870604035815 5.42939294023203 3.80707758114523 3.15454793880454 2.59979625578436 3.07631577613061 5.39435066030007 2.59979625578436 3.66836007527516 2.59979625578436 2.59979625578436 2.59979625578436 4.77930566186089 5.96501318606564 2.59979625578436 2.59979625578436 4.96899119580081 2.59979625578436 7.60033908615277 4.95843187937587 2.59979625578436 3.92301233965224 2.59979625578436 6.79156555244957 2.59979625578436 2.59979625578436 4.97400939248051 2.59979625578436 6.20713522583158 2.59979625578436 2.59979625578436 4.42459040215235 2.59979625578436 5.18398575955644 3.49119366410399 2.59979625578436 4.18231982885692 3.88541124974211 5.4305534882292 3.39802017770579 2.59979625578436 5.38161105809796 2.59979625578436 5.19157105449306 2.59979625578436 2.59979625578436 2.59979625578436 3.51041138144057 6.89318778955534 6.7247643385768 2.59979625578436 4.38421152707489 5.17919758391223 6.84045345327634 3.54449289306235 2.59979625578436 2.59979625578436 5.61088024143791 3.4309770644687 2.59979625578436 2.59979625578436 5.86506720853662 2.59979625578436 3.92157768105601 3.34591117683446 2.59979625578436 3.53111261296467 2.59979625578436 3.75875412432602 2.59979625578436 3.09288309947995 3.73833512589061 2.59979625578436 4.8774297721518 3.1167432246131 2.59979625578436 5.18912234357239 2.59979625578436 4.25053640556526 3.31064883422489 4.04117758115147
Manes.13G013900.v6.1 2.59979625578436 2.59979625578436 2.59979625578436 3.12519089239347 2.59979625578436 2.59979625578436 2.59979625578436 2.59979625578436 2.59979625578436 2.59979625578436 2.59979625578436 2.59979625578436 2.59979625578436 2.59979625578436 2.59979625578436 2.59979625578436 2.59979625578436 2.59979625578436 2.59979625578436 2.59979625578436 2.59979625578436 2.59979625578436 2.59979625578436 2.59979625578436 2.59979625578436 2.59979625578436 2.59979625578436 2.59979625578436 2.59979625578436 2.59979625578436 2.59979625578436 2.59979625578436 2.59979625578436 3.19522409136653 2.59979625578436 2.59979625578436 2.59979625578436 2.59979625578436 2.59979625578436 2.59979625578436 2.59979625578436 2.59979625578436 2.59979625578436 2.59979625578436 2.59979625578436 2.59979625578436 2.59979625578436 2.59979625578436 2.59979625578436 2.59979625578436 2.59979625578436 2.59979625578436 2.59979625578436 2.59979625578436 2.59979625578436 2.59979625578436 2.59979625578436 2.59979625578436 2.59979625578436 2.59979625578436 2.59979625578436 3.13655648183482 2.59979625578436 2.59979625578436 2.59979625578436 2.59979625578436 2.59979625578436 2.59979625578436 2.59979625578436 2.59979625578436 2.59979625578436 2.59979625578436 2.59979625578436 2.59979625578436 2.59979625578436 2.59979625578436 3.74671023303382 2.59979625578436 2.59979625578436 2.59979625578436 2.59979625578436 2.59979625578436 2.59979625578436 3.31900261704314 2.59979625578436 2.59979625578436 2.59979625578436 2.59979625578436 2.59979625578436 2.59979625578436 2.59979625578436 3.14815201337652 2.59979625578436 2.59979625578436 2.59979625578436 3.40126091377021 2.59979625578436 2.59979625578436 2.59979625578436 2.59979625578436 2.59979625578436 2.59979625578436 2.59979625578436 2.59979625578436 2.59979625578436 2.59979625578436 2.59979625578436 2.59979625578436 2.59979625578436 2.59979625578436 2.59979625578436 2.59979625578436 2.59979625578436 2.59979625578436 2.59979625578436 2.59979625578436 2.59979625578436 2.59979625578436 2.59979625578436 2.59979625578436 2.59979625578436 2.59979625578436 3.09809346900321 2.59979625578436 2.59979625578436 2.59979625578436 2.59979625578436 3.46370293381128 2.59979625578436 2.59979625578436 2.59979625578436 2.59979625578436 2.59979625578436 2.59979625578436 2.59979625578436 2.59979625578436 2.59979625578436 2.59979625578436 2.59979625578436 2.59979625578436 2.59979625578436 2.59979625578436 2.59979625578436 2.59979625578436 2.59979625578436 2.59979625578436 2.59979625578436 3.24166522631322 2.59979625578436 2.59979625578436 2.59979625578436 2.59979625578436 2.59979625578436 2.59979625578436 2.59979625578436 2.59979625578436 2.59979625578436 3.2043609590842 2.59979625578436 2.59979625578436 2.59979625578436 2.59979625578436 2.59979625578436 2.59979625578436 2.59979625578436 2.59979625578436 2.59979625578436 2.59979625578436 2.59979625578436 2.59979625578436 2.59979625578436 2.59979625578436 2.59979625578436 2.59979625578436 3.10734665489403 2.59979625578436 2.59979625578436 3.11361203837832 2.59979625578436 2.59979625578436 2.59979625578436 2.59979625578436 2.59979625578436 2.59979625578436 2.59979625578436 2.59979625578436 2.59979625578436 2.59979625578436 2.59979625578436 3.21065778610885 2.59979625578436 2.59979625578436 2.59979625578436 2.59979625578436 2.59979625578436 2.59979625578436 2.59979625578436 3.13848911460483 2.59979625578436 2.59979625578436 2.59979625578436 2.59979625578436 2.59979625578436 3.04772504160026 2.59979625578436 2.59979625578436 2.59979625578436 2.59979625578436 3.0737295239543 2.59979625578436 2.59979625578436 2.59979625578436 2.59979625578436 2.59979625578436 2.59979625578436 2.59979625578436 2.59979625578436 2.59979625578436 2.59979625578436 2.59979625578436 2.59979625578436 2.59979625578436 2.59979625578436 2.59979625578436 2.59979625578436 2.59979625578436 2.59979625578436 2.59979625578436 2.59979625578436 2.59979625578436 2.59979625578436 3.06852274975295 2.59979625578436 2.59979625578436 2.59979625578436 2.59979625578436 2.59979625578436 2.59979625578436 2.59979625578436 2.59979625578436 2.59979625578436 2.59979625578436 2.59979625578436 2.59979625578436 2.59979625578436 3.51236062960917 2.59979625578436 2.59979625578436 2.59979625578436 2.59979625578436 2.59979625578436 2.59979625578436 2.59979625578436 2.59979625578436 2.59979625578436 3.61792181462924 2.59979625578436 2.59979625578436 2.59979625578436 2.59979625578436 2.59979625578436 2.59979625578436 2.59979625578436 2.59979625578436 2.59979625578436 2.59979625578436 2.59979625578436 2.59979625578436 2.59979625578436 2.59979625578436 2.59979625578436 2.59979625578436 2.59979625578436 2.59979625578436 2.59979625578436 2.59979625578436 2.59979625578436 2.59979625578436 2.59979625578436 3.05198833785288 2.59979625578436 2.59979625578436 2.59979625578436 2.59979625578436 3.17647007763899 2.59979625578436 2.59979625578436 2.59979625578436 2.59979625578436 2.59979625578436 2.59979625578436 2.59979625578436 2.59979625578436 2.59979625578436 3.13011628474653 2.59979625578436 2.59979625578436 2.59979625578436 2.59979625578436 3.09900823605374 2.59979625578436 2.59979625578436 2.59979625578436 2.59979625578436 2.59979625578436 2.59979625578436 3.98626739876743 2.59979625578436 2.59979625578436 3.36724785466784 2.59979625578436 2.59979625578436 2.59979625578436 2.59979625578436 2.59979625578436 2.59979625578436 2.59979625578436 2.59979625578436 2.59979625578436 3.57486033186742 2.59979625578436 2.59979625578436 2.59979625578436 2.59979625578436 2.59979625578436 2.59979625578436 3.29274630253399 2.59979625578436 2.59979625578436 3.56947755124733 2.59979625578436 2.59979625578436 2.59979625578436 2.59979625578436 2.59979625578436 2.59979625578436 2.59979625578436 2.59979625578436 2.59979625578436 2.59979625578436 2.59979625578436 2.59979625578436 2.59979625578436 2.59979625578436 2.59979625578436 2.59979625578436 2.59979625578436 2.59979625578436 2.59979625578436 3.25631718321301 2.59979625578436 2.59979625578436 2.59979625578436 2.59979625578436 3.58791938660392 2.59979625578436 2.59979625578436 2.59979625578436 2.59979625578436 2.59979625578436 2.59979625578436 2.59979625578436 2.59979625578436 2.59979625578436 2.59979625578436 2.59979625578436 2.59979625578436 2.59979625578436 3.15779812644779 2.59979625578436 2.59979625578436 2.59979625578436 2.59979625578436 2.59979625578436 2.59979625578436 3.20409142510325 2.59979625578436 2.59979625578436 2.59979625578436 2.59979625578436 2.59979625578436 2.59979625578436 2.59979625578436 2.59979625578436 2.59979625578436 2.59979625578436 2.59979625578436 3.33065454872683 2.59979625578436 2.59979625578436 2.59979625578436 2.59979625578436 3.03367268315916 2.59979625578436 2.59979625578436 2.59979625578436 2.59979625578436 2.59979625578436 2.59979625578436 2.59979625578436 2.59979625578436 2.59979625578436 2.59979625578436 2.59979625578436 2.59979625578436 2.59979625578436 2.59979625578436 2.59979625578436 2.59979625578436 2.59979625578436 2.59979625578436 2.59979625578436 2.59979625578436 2.59979625578436 2.59979625578436 3.09756767139413 2.59979625578436 2.59979625578436 2.59979625578436 2.59979625578436 2.59979625578436 2.59979625578436 2.59979625578436 2.59979625578436 2.59979625578436 3.75272400586493 2.59979625578436 2.59979625578436 2.59979625578436 2.59979625578436 4.2887863737032 2.59979625578436 2.59979625578436 2.59979625578436 2.59979625578436 2.59979625578436 2.59979625578436 2.59979625578436 2.59979625578436 2.59979625578436 2.59979625578436 2.59979625578436 3.14267566082531 2.59979625578436 2.59979625578436 3.01541759514865 2.59979625578436 3.20412094079488 2.59979625578436 2.59979625578436 3.26490597460946 2.59979625578436 3.22556948593357 2.59979625578436 3.13589593959261 2.59979625578436 2.59979625578436 2.59979625578436 2.59979625578436 2.59979625578436 3.35631907845476 2.59979625578436 2.59979625578436 2.59979625578436 2.59979625578436 3.19560163765469 2.59979625578436 2.59979625578436 2.59979625578436 2.59979625578436 2.59979625578436 2.59979625578436 2.59979625578436 2.59979625578436 2.59979625578436 2.59979625578436 3.04596543434785 2.59979625578436 2.59979625578436 2.59979625578436 2.59979625578436 2.59979625578436 2.59979625578436 2.59979625578436 2.59979625578436 2.59979625578436 2.59979625578436 2.59979625578436 2.59979625578436 2.59979625578436 2.59979625578436 2.59979625578436 2.59979625578436 2.59979625578436 2.59979625578436 2.59979625578436 2.59979625578436 2.59979625578436 3.16980602888094 2.59979625578436 2.59979625578436 2.59979625578436 2.59979625578436 2.59979625578436 2.59979625578436 2.59979625578436 2.59979625578436 2.59979625578436 2.59979625578436 2.59979625578436 2.59979625578436 2.59979625578436 2.59979625578436 2.59979625578436 2.59979625578436 2.59979625578436 2.59979625578436 2.59979625578436 2.59979625578436 2.59979625578436 2.59979625578436 3.51765059569321 2.59979625578436 2.59979625578436 2.59979625578436 2.59979625578436 3.57941440235744 2.59979625578436 2.59979625578436 2.59979625578436 2.59979625578436 3.39133175835895 2.59979625578436 2.59979625578436 2.59979625578436 2.59979625578436 2.59979625578436 2.59979625578436 2.59979625578436 2.59979625578436 2.59979625578436 2.59979625578436 2.59979625578436 2.59979625578436 2.59979625578436 2.59979625578436 2.59979625578436 2.59979625578436 2.59979625578436 2.59979625578436 2.59979625578436 3.11530692652306 2.59979625578436 2.59979625578436 2.59979625578436 2.59979625578436 2.59979625578436 2.59979625578436 2.59979625578436 2.59979625578436 2.59979625578436 3.13403103541172 2.59979625578436 2.59979625578436 2.59979625578436 2.59979625578436 2.59979625578436 2.59979625578436 2.59979625578436 3.20566299976803 2.59979625578436 2.59979625578436 2.59979625578436 2.59979625578436 2.59979625578436 2.59979625578436 2.59979625578436 2.59979625578436 2.59979625578436 2.59979625578436 2.59979625578436 2.59979625578436 2.59979625578436 2.59979625578436 2.59979625578436 2.59979625578436 2.59979625578436 2.59979625578436 2.59979625578436 2.59979625578436 2.59979625578436 2.59979625578436 2.59979625578436 2.59979625578436 2.59979625578436 2.59979625578436 2.59979625578436 3.31429537738927 2.59979625578436 2.59979625578436 2.59979625578436 2.59979625578436 2.59979625578436 2.59979625578436 2.59979625578436 2.59979625578436 2.59979625578436 2.59979625578436 2.59979625578436 2.59979625578436 2.59979625578436 2.59979625578436 2.59979625578436 2.59979625578436 2.59979625578436 2.59979625578436 2.59979625578436 2.59979625578436 2.59979625578436 2.59979625578436 2.59979625578436 2.59979625578436 3.0945433916009 2.59979625578436 2.59979625578436 2.59979625578436 2.59979625578436 2.59979625578436 2.59979625578436 2.59979625578436 2.59979625578436 2.59979625578436 2.59979625578436 2.59979625578436 2.59979625578436 2.59979625578436 2.59979625578436 2.59979625578436 2.59979625578436 2.59979625578436 2.59979625578436 2.59979625578436 2.59979625578436 2.59979625578436 2.59979625578436 2.59979625578436 2.59979625578436 2.59979625578436 2.59979625578436 2.59979625578436 2.59979625578436 2.59979625578436 2.59979625578436 2.59979625578436 3.09452231295659 2.59979625578436 2.59979625578436 2.59979625578436 2.59979625578436 2.59979625578436 2.59979625578436 2.59979625578436 2.59979625578436 2.59979625578436 2.59979625578436 2.59979625578436 2.59979625578436 2.59979625578436 2.59979625578436 2.59979625578436 3.13093185640013 2.59979625578436 2.59979625578436 2.59979625578436 2.59979625578436 3.78809560810359 2.59979625578436 2.59979625578436 2.59979625578436 2.59979625578436 2.59979625578436 2.59979625578436 2.59979625578436 3.28670441964339 2.59979625578436 2.59979625578436 2.59979625578436 2.59979625578436 2.59979625578436 2.59979625578436 2.59979625578436 2.59979625578436 2.59979625578436 3.40540983806856 2.59979625578436 2.59979625578436 2.59979625578436 2.59979625578436 2.59979625578436 2.59979625578436 3.34414564086158 2.59979625578436 2.59979625578436 3.08978059537946 2.59979625578436 2.59979625578436 2.59979625578436 2.59979625578436 2.59979625578436 2.59979625578436 2.59979625578436 2.59979625578436 2.59979625578436 2.59979625578436 2.59979625578436 2.59979625578436 2.59979625578436 2.59979625578436 3.65393620300245 2.59979625578436 2.59979625578436 2.59979625578436 2.59979625578436 2.59979625578436 2.59979625578436 4.26987185809531 2.59979625578436 2.59979625578436 2.59979625578436 2.59979625578436 2.59979625578436 2.59979625578436 2.59979625578436 2.59979625578436 2.59979625578436 2.59979625578436 2.59979625578436 2.59979625578436 2.59979625578436 2.59979625578436 2.59979625578436 2.59979625578436 2.59979625578436 2.59979625578436 2.59979625578436 2.59979625578436 2.59979625578436 2.59979625578436 2.59979625578436 2.59979625578436 2.59979625578436 2.59979625578436 2.59979625578436 2.59979625578436 2.59979625578436 2.59979625578436 2.59979625578436 2.59979625578436
Manes.13G014000.v6.1 3.14683983215409 4.12294770149171 3.03047684732533 6.08045715843601 2.59979625578436 2.59979625578436 4.35331225138025 2.59979625578436 5.56665746556599 2.59979625578436 3.05243133298284 4.02555476810184 2.59979625578436 4.54430539374415 3.01339967241467 2.59979625578436 4.64765246602594 2.59979625578436 4.96861339310017 2.59979625578436 2.59979625578436 6.02571231481018 2.59979625578436 4.68609551156861 3.67022745780567 3.29982034827609 3.93938502784833 3.20900055990681 5.45718598648416 2.59979625578436 2.59979625578436 3.2385184270877 2.59979625578436 6.27858305753663 2.59979625578436 3.16878379002956 5.22977046003805 2.59979625578436 3.27237941274458 3.37524171943136 3.48701286742929 5.41600323464793 3.18911703177846 2.59979625578436 2.59979625578436 2.59979625578436 4.4352073697887 2.59979625578436 4.41394294533834 2.59979625578436 2.59979625578436 4.97695982579704 2.59979625578436 5.40745915897429 2.59979625578436 2.59979625578436 4.0818085364956 3.11439241586576 4.00549615286874 3.35998747224409 2.59979625578436 4.92791619445644 2.59979625578436 2.59979625578436 2.59979625578436 2.59979625578436 3.39839961501261 2.59979625578436 6.49312887018059 3.36088296270151 3.20611898545288 5.00090100107151 2.59979625578436 2.59979625578436 2.59979625578436 2.59979625578436 6.22133887743423 3.06039705082243 2.59979625578436 2.59979625578436 2.59979625578436 6.46963946725029 3.17512532819144 6.19260307130095 2.59979625578436 2.59979625578436 3.98874606652364 3.06043028247974 3.68708708770417 2.59979625578436 3.24973940342139 6.0363414421257 2.59979625578436 4.67744238628232 2.59979625578436 5.13213617046575 2.59979625578436 3.43281061860876 2.59979625578436 3.87799114124601 2.59979625578436 2.59979625578436 2.59979625578436 3.07799747124634 2.59979625578436 2.59979625578436 2.59979625578436 4.25188458821288 2.59979625578436 2.59979625578436 3.30153397352435 2.59979625578436 3.8400277805785 2.59979625578436 5.67228931414433 3.91825195276001 2.59979625578436 3.79147931109901 2.59979625578436 3.74712202708874 3.08797719378391 3.13872541349518 4.36193707354157 2.59979625578436 5.23270013082601 3.25674191122001 2.59979625578436 4.58685620751371 3.9016924230135 3.14854429515482 2.59979625578436 3.74662764509982 3.69248065330769 2.59979625578436 4.81487174280108 2.59979625578436 2.59979625578436 5.34367698367161 2.59979625578436 6.81958262756198 3.13589789482968 2.59979625578436 3.70877409765164 2.59979625578436 4.20252203318694 2.59979625578436 2.59979625578436 4.86601209600518 2.59979625578436 2.59979625578436 2.59979625578436 2.59979625578436 5.06793397745849 3.30425500275403 5.77117730147057 3.89704827642037 2.59979625578436 4.1372599651896 2.59979625578436 4.0829928785172 2.59979625578436 2.59979625578436 4.83589954203618 2.59979625578436 3.5701883979893 3.49183502491586 2.59979625578436 4.39061229752421 2.59979625578436 4.74782748978161 3.17915297907334 3.13618426178944 3.34034589785326 2.59979625578436 4.39133413139633 3.06457845309048 2.59979625578436 5.80112709916252 2.59979625578436 2.59979625578436 2.59979625578436 2.59979625578436 4.44481901699649 2.59979625578436 4.32679977066669 3.50938787220478 3.39857787496319 2.59979625578436 2.59979625578436 5.7525725953603 2.59979625578436 2.59979625578436 2.59979625578436 3.81782068538594 2.59979625578436 3.78856771514436 3.09039111622633 2.59979625578436 5.11034619392357 2.59979625578436 3.30082812140204 2.59979625578436 2.59979625578436 4.95260789306871 2.59979625578436 3.11263355011005 3.8194847780561 3.22829425332205 5.00460150774796 2.59979625578436 3.77367409578493 3.32563966480586 2.59979625578436 3.54788813065337 2.59979625578436 3.41156478748641 3.10108304697002 3.1364641154621 5.19878403319461 2.59979625578436 3.64889788739305 2.59979625578436 2.59979625578436 4.05033126968215 2.59979625578436 3.16305146276653 2.59979625578436 2.59979625578436 6.93088482687172 2.59979625578436 3.34176463353204 3.63045880079437 2.59979625578436 5.78216247416831 2.59979625578436 3.64088381960222 2.59979625578436 2.59979625578436 3.89075266049934 2.59979625578436 2.59979625578436 2.59979625578436 3.0699466230511 4.23216952800356 2.59979625578436 6.44168018930196 2.59979625578436 2.59979625578436 3.12024369940562 3.06159220116022 3.7735118799602 2.59979625578436 2.59979625578436 2.59979625578436 2.59979625578436 5.79473513636053 2.59979625578436 2.59979625578436 3.99697679387777 2.59979625578436 2.59979625578436 2.59979625578436 2.59979625578436 3.59084932441133 3.07878727232066 3.11512830171232 3.5213345440218 2.59979625578436 3.35176661093158 2.59979625578436 3.04165461401528 2.59979625578436 2.59979625578436 2.59979625578436 2.59979625578436 3.53348012249341 2.59979625578436 2.59979625578436 2.59979625578436 4.15976610696224 3.09920040061693 3.35219443992066 2.59979625578436 2.59979625578436 5.30967861728622 2.59979625578436 4.00623011513918 3.08773589500831 2.59979625578436 4.38592496078818 2.59979625578436 2.59979625578436 2.59979625578436 2.59979625578436 5.09784341160925 2.59979625578436 3.79794415864301 2.59979625578436 2.59979625578436 5.07732211122241 2.59979625578436 3.12883395539949 2.59979625578436 2.59979625578436 4.98610834796475 2.59979625578436 7.43032901818687 3.17618018401525 2.59979625578436 5.695117297246 3.19008785338756 2.59979625578436 3.32957983186862 2.59979625578436 6.67178870620098 2.59979625578436 4.27292191287345 3.63892444229326 2.59979625578436 5.0471289581822 2.59979625578436 4.46317171224782 2.59979625578436 2.59979625578436 2.59979625578436 2.59979625578436 4.2260546928364 3.08857273903009 2.59979625578436 4.13918141603811 2.59979625578436 3.36930499807517 2.59979625578436 2.59979625578436 5.76211640371812 3.14223713453464 3.07382630850462 2.59979625578436 2.59979625578436 4.02774866745171 2.59979625578436 5.20192304598811 2.59979625578436 2.59979625578436 4.92082762114327 2.59979625578436 5.12892907547685 3.06942971940629 2.59979625578436 5.03176724812913 2.59979625578436 3.79703594294614 3.15916706065669 2.59979625578436 5.35013334644808 2.59979625578436 3.90494635897467 3.93985863525357 2.59979625578436 3.69248111277223 2.59979625578436 3.09467911820702 3.47565525924005 2.59979625578436 3.64036404079632 3.0825107763154 3.84078515354222 3.10996514328171 2.59979625578436 5.38689483474534 2.59979625578436 4.7512181100855 4.09826539111874 3.4497260527321 3.35883779744775 3.54526090085019 2.59979625578436 3.39847187901467 2.59979625578436 3.09522200693535 2.59979625578436 2.59979625578436 3.96571529807062 2.59979625578436 2.59979625578436 4.45729363080694 2.59979625578436 5.4007164990127 3.26768129077464 2.59979625578436 3.88545825039556 2.59979625578436 3.34578888067279 2.59979625578436 2.59979625578436 2.59979625578436 2.59979625578436 3.12088499837687 3.19857785665936 2.59979625578436 4.96980587251164 3.14919715036927 3.77807859896217 3.24419192203211 3.16746079526105 3.88815639471644 2.59979625578436 3.48783170415474 2.59979625578436 2.59979625578436 2.59979625578436 2.59979625578436 3.12339831546568 3.04794204847268 2.59979625578436 4.82367238700671 3.09650342821345 4.18858767721428 3.13125931646859 2.59979625578436 4.03750591102957 2.59979625578436 2.59979625578436 3.28076458677052 2.59979625578436 4.56261187793849 2.59979625578436 4.46212903778732 2.59979625578436 3.61037900404286 7.00996790962067 2.59979625578436 3.63790334654271 3.03813347158508 3.30108436898664 5.56082093311442 2.59979625578436 3.15604534493096 4.11392882753146 3.26472095490408 4.31473461025581 5.41713789459296 3.66744248900471 3.19302232415317 2.59979625578436 6.35920010510165 2.59979625578436 3.63202778143493 2.59979625578436 2.59979625578436 6.96126268568319 3.26616395938827 3.95921013793177 2.59979625578436 2.59979625578436 6.47727701045692 3.33926872403034 3.83280511350536 2.59979625578436 2.59979625578436 6.13833495942106 2.59979625578436 3.32869152579516 2.59979625578436 2.59979625578436 7.02616005024816 2.59979625578436 4.6207038858183 2.59979625578436 2.59979625578436 2.59979625578436 4.27547637306716 2.59979625578436 3.71231098227117 2.59979625578436 3.09151528685361 3.96484414607952 2.59979625578436 3.23307136903005 2.59979625578436 2.59979625578436 5.3321159832687 2.59979625578436 2.59979625578436 2.59979625578436 2.59979625578436 2.59979625578436 2.59979625578436 2.59979625578436 2.59979625578436 2.59979625578436 4.36336258167565 2.59979625578436 3.35007378670469 2.59979625578436 2.59979625578436 4.78480524236176 2.59979625578436 5.57848283341125 2.59979625578436 2.59979625578436 3.96499107920503 2.59979625578436 3.96475469383661 3.50321857761277 2.59979625578436 5.16065442316318 2.59979625578436 3.45647939961573 2.59979625578436 2.59979625578436 2.59979625578436 2.59979625578436 3.88523365074274 2.59979625578436 3.29891955515538 5.13722123204093 3.09168813019347 4.18973019858316 3.16597009136717 2.59979625578436 4.88198084954253 2.59979625578436 3.1975645660093 2.59979625578436 2.59979625578436 5.92811820275098 3.34921949652031 4.47733489826703 2.59979625578436 2.59979625578436 4.78833254050331 2.59979625578436 2.59979625578436 2.59979625578436 2.59979625578436 3.33689537073237 2.59979625578436 3.20643697917781 2.59979625578436 2.59979625578436 3.89958109685791 2.59979625578436 3.36210465489817 3.47289612489842 2.59979625578436 6.11446661212943 2.59979625578436 3.91040234522286 2.59979625578436 2.59979625578436 4.89042756852746 2.59979625578436 3.2962608485763 2.59979625578436 2.59979625578436 4.31125407263173 2.59979625578436 4.03016181923884 3.07812638981679 2.59979625578436 5.5437918479832 2.59979625578436 4.3419740746761 3.09490341468928 4.16306540993445 2.59979625578436 4.1528017778121 3.06791717975771 5.52491430171508 2.59979625578436 2.59979625578436 2.59979625578436 2.59979625578436 3.50360441488598 2.59979625578436 2.59979625578436 2.59979625578436 2.59979625578436 4.82398625072884 2.59979625578436 2.59979625578436 2.59979625578436 2.59979625578436 4.26970930008831 2.59979625578436 2.59979625578436 3.42251220363524 3.04710913781508 2.59979625578436 2.59979625578436 2.59979625578436 2.59979625578436 2.59979625578436 2.59979625578436 2.59979625578436 2.59979625578436 3.60043099403342 2.59979625578436 2.59979625578436 2.59979625578436 2.59979625578436 4.6289682227273 2.59979625578436 3.80628733938985 2.59979625578436 2.59979625578436 4.73749339697024 3.32636466370826 3.67953587081363 2.59979625578436 3.23836589690278 4.7194848954839 2.59979625578436 5.08992001758009 2.59979625578436 2.59979625578436 2.59979625578436 2.59979625578436 4.22719409016126 2.59979625578436 2.59979625578436 4.23338162835838 2.59979625578436 3.65620036502695 2.59979625578436 4.57565548536882 2.59979625578436 3.59736818850564 4.00777204911899 2.59979625578436 2.59979625578436 2.59979625578436 2.59979625578436 2.59979625578436 2.59979625578436 2.59979625578436 4.78054849595098 2.59979625578436 5.49503817394273 3.170552578228 2.59979625578436 3.649182354296 2.59979625578436 2.59979625578436 3.12734860701425 2.59979625578436 3.33857317196314 2.59979625578436 2.59979625578436 3.95102993896212 2.59979625578436 2.59979625578436 2.59979625578436 4.35055209396848 2.59979625578436 2.59979625578436 5.66832519039415 3.14662082988331 3.12117286708181 2.59979625578436 3.15183655154252 3.3444210447866 2.59979625578436 3.01607379670363 3.45454556694801 2.59979625578436 2.59979625578436 2.59979625578436 2.59979625578436 4.77621353380386 2.59979625578436 2.59979625578436 4.37282195677682 2.59979625578436 6.48051823238573 2.59979625578436 2.59979625578436 4.9308349115316 3.18171305316302 2.59979625578436 2.59979625578436 3.07631577613061 5.18267373420974 2.59979625578436 2.59979625578436 2.59979625578436 3.23817512837546 2.59979625578436 2.59979625578436 2.59979625578436 2.59979625578436 2.59979625578436 3.72521322644438 2.59979625578436 6.44398851263307 3.40116079843692 3.21892146666363 4.08664661954313 2.59979625578436 6.81295518511972 2.59979625578436 2.59979625578436 4.58539841629803 3.821954160054 2.59979625578436 2.59979625578436 2.59979625578436 3.3044068221996 2.59979625578436 4.67823689739914 2.59979625578436 2.59979625578436 4.28094334797748 2.59979625578436 6.55092305580723 3.1677776264212 2.59979625578436 4.79248851986712 2.59979625578436 4.76423441911404 2.59979625578436 2.59979625578436 3.63309973265521 2.59979625578436 5.91900651330959 3.29759367244079 3.16483281905453 4.38421152707489 3.12439282256448 5.10867691195136 3.80587184726714 2.59979625578436 2.59979625578436 2.59979625578436 3.19153549401571 3.11287055727565 2.59979625578436 5.10657635071862 2.59979625578436 3.63732703474947 3.03374484675826 2.59979625578436 2.59979625578436 2.59979625578436 3.55423144868542 2.59979625578436 2.59979625578436 3.56888036552917 3.0292052725966 3.53635640865754 2.59979625578436 2.59979625578436 3.92496321100403 2.59979625578436 4.19171885561126 2.59979625578436 4.39625072574258
Manes.13G014100.v6.1 2.59979625578436 2.59979625578436 2.59979625578436 4.32520715830245 2.59979625578436 2.59979625578436 2.59979625578436 2.59979625578436 4.91307838816141 3.73003826736833 2.59979625578436 2.59979625578436 2.59979625578436 2.59979625578436 2.59979625578436 2.59979625578436 2.59979625578436 2.59979625578436 4.06282315022221 2.59979625578436 2.59979625578436 3.25601641733816 2.59979625578436 4.84172627281117 2.59979625578436 2.59979625578436 3.16295777007222 2.59979625578436 3.78836439742839 2.59979625578436 2.59979625578436 2.59979625578436 2.59979625578436 4.72488323177018 2.59979625578436 3.16878379002956 3.16493055238067 2.59979625578436 2.59979625578436 2.59979625578436 2.59979625578436 3.37212247467824 2.59979625578436 2.59979625578436 2.59979625578436 2.59979625578436 2.59979625578436 2.59979625578436 2.59979625578436 2.59979625578436 2.59979625578436 2.59979625578436 2.59979625578436 3.9394207166569 3.30273000440967 2.59979625578436 2.59979625578436 2.59979625578436 2.59979625578436 2.59979625578436 2.59979625578436 2.59979625578436 2.59979625578436 2.59979625578436 2.59979625578436 2.59979625578436 2.59979625578436 2.59979625578436 4.64675955479319 2.59979625578436 2.59979625578436 2.59979625578436 2.59979625578436 2.59979625578436 2.59979625578436 2.59979625578436 3.33639421091845 2.59979625578436 2.59979625578436 2.59979625578436 2.59979625578436 2.59979625578436 2.59979625578436 3.31900261704314 2.59979625578436 2.59979625578436 2.59979625578436 2.59979625578436 2.59979625578436 2.59979625578436 2.59979625578436 3.37075857297035 2.59979625578436 3.10301656909335 2.59979625578436 3.57536345356011 3.00717831127145 2.59979625578436 3.20664689713645 2.59979625578436 2.59979625578436 3.10849398345359 2.59979625578436 2.59979625578436 2.59979625578436 2.59979625578436 2.59979625578436 3.00944776328652 2.59979625578436 2.59979625578436 2.59979625578436 2.59979625578436 2.59979625578436 2.59979625578436 2.59979625578436 2.59979625578436 2.59979625578436 2.59979625578436 3.17519681097436 2.59979625578436 2.59979625578436 2.59979625578436 2.59979625578436 2.59979625578436 3.03316965666899 2.59979625578436 2.59979625578436 3.21516294932886 2.59979625578436 2.59979625578436 2.59979625578436 2.59979625578436 2.59979625578436 3.0891275296357 3.95739301312775 2.59979625578436 2.59979625578436 3.08196755351891 2.59979625578436 4.12443202986697 2.59979625578436 2.59979625578436 2.59979625578436 3.4599404101843 2.59979625578436 2.59979625578436 2.59979625578436 2.59979625578436 2.59979625578436 2.59979625578436 2.59979625578436 2.59979625578436 3.09669850574795 2.59979625578436 4.18006080250649 2.59979625578436 2.59979625578436 2.59979625578436 3.26880893046291 3.32259926914112 2.59979625578436 2.59979625578436 2.59979625578436 3.07587858392687 2.59979625578436 3.12023197235027 2.59979625578436 3.41510177671445 2.59979625578436 2.59979625578436 2.59979625578436 2.59979625578436 2.59979625578436 3.06384658117584 3.31397370621681 2.59979625578436 2.59979625578436 2.59979625578436 3.08843871467039 2.59979625578436 2.59979625578436 2.59979625578436 2.59979625578436 2.59979625578436 2.59979625578436 2.59979625578436 2.59979625578436 2.59979625578436 2.59979625578436 3.72261622898737 2.59979625578436 2.59979625578436 2.59979625578436 3.04160865887499 2.59979625578436 2.59979625578436 2.59979625578436 2.59979625578436 2.59979625578436 2.59979625578436 2.59979625578436 2.59979625578436 2.59979625578436 3.23076972745041 2.59979625578436 2.59979625578436 3.0725295882055 2.59979625578436 3.0737295239543 3.54787291335831 2.59979625578436 2.59979625578436 2.59979625578436 2.59979625578436 2.59979625578436 3.30507518886183 2.59979625578436 2.59979625578436 2.59979625578436 2.59979625578436 3.3496085626079 2.59979625578436 2.59979625578436 3.23943786201555 3.2650180229635 2.59979625578436 2.59979625578436 2.59979625578436 2.59979625578436 2.9870565861914 2.59979625578436 2.59979625578436 2.59979625578436 2.59979625578436 2.59979625578436 2.59979625578436 2.59979625578436 2.59979625578436 2.59979625578436 3.14997929703986 2.59979625578436 2.59979625578436 3.0699466230511 2.59979625578436 2.59979625578436 4.34679367264773 2.59979625578436 2.59979625578436 3.12024369940562 2.59979625578436 2.59979625578436 3.23218886600296 3.17623298287933 2.59979625578436 3.01582169102262 4.42095901778372 2.59979625578436 2.59979625578436 2.59979625578436 3.17608306896042 2.59979625578436 2.59979625578436 2.59979625578436 2.59979625578436 2.59979625578436 2.59979625578436 2.59979625578436 2.59979625578436 2.59979625578436 3.0751254337643 2.59979625578436 2.59979625578436 2.59979625578436 2.59979625578436 2.59979625578436 2.59979625578436 2.59979625578436 2.59979625578436 2.59979625578436 3.05198833785288 2.59979625578436 2.59979625578436 2.59979625578436 2.59979625578436 3.17647007763899 2.59979625578436 4.15834573979964 2.59979625578436 2.59979625578436 3.07327005296684 2.59979625578436 3.3970748603418 2.59979625578436 2.59979625578436 3.34567679932435 2.59979625578436 2.59979625578436 2.59979625578436 2.59979625578436 2.59979625578436 2.59979625578436 2.59979625578436 2.59979625578436 2.59979625578436 3.16495280147876 2.59979625578436 3.88996621266139 2.59979625578436 3.22373713132186 2.59979625578436 2.59979625578436 2.59979625578436 2.59979625578436 2.59979625578436 3.8617926093845 2.59979625578436 3.4222802704751 3.45416095825858 2.59979625578436 2.59979625578436 3.43504416208772 2.59979625578436 2.59979625578436 2.59979625578436 2.59979625578436 2.59979625578436 3.29274630253399 2.59979625578436 3.20150989367274 2.59979625578436 2.59979625578436 2.59979625578436 2.59979625578436 2.59979625578436 3.06622404529752 2.59979625578436 2.59979625578436 2.59979625578436 2.59979625578436 3.57256915919904 3.14215221956444 2.59979625578436 2.59979625578436 2.59979625578436 3.17283095979864 2.59979625578436 3.95982811261332 3.06942971940629 2.59979625578436 2.59979625578436 2.59979625578436 2.59979625578436 2.59979625578436 2.59979625578436 3.4117013907922 3.28404026497614 2.59979625578436 2.59979625578436 2.59979625578436 3.69248111277223 2.59979625578436 2.59979625578436 2.59979625578436 2.59979625578436 3.03225364507438 2.59979625578436 2.59979625578436 2.59979625578436 2.59979625578436 2.59979625578436 2.59979625578436 3.12381515159364 2.59979625578436 2.59979625578436 2.59979625578436 2.59979625578436 2.59979625578436 2.59979625578436 2.59979625578436 2.59979625578436 2.59979625578436 2.99054227134901 2.59979625578436 2.59979625578436 3.29333401168874 2.59979625578436 2.59979625578436 3.33065454872683 2.59979625578436 2.59979625578436 2.59979625578436 2.59979625578436 2.59979625578436 2.59979625578436 2.59979625578436 2.59979625578436 2.59979625578436 2.59979625578436 2.59979625578436 2.59979625578436 2.59979625578436 2.59979625578436 2.59979625578436 2.59979625578436 2.59979625578436 2.59979625578436 2.59979625578436 3.11784851617552 2.59979625578436 2.59979625578436 2.59979625578436 3.07195668903267 2.59979625578436 2.59979625578436 2.59979625578436 3.09756767139413 3.09650342821345 2.59979625578436 2.59979625578436 2.59979625578436 2.59979625578436 2.98080741821271 2.59979625578436 2.59979625578436 2.59979625578436 3.50203005288194 3.20605869871251 3.05543704798616 2.59979625578436 2.59979625578436 2.59979625578436 2.59979625578436 2.59979625578436 2.59979625578436 2.59979625578436 2.59979625578436 2.59979625578436 2.59979625578436 2.59979625578436 2.59979625578436 3.10140652150073 2.59979625578436 3.14267566082531 2.59979625578436 2.59979625578436 2.59979625578436 3.2656464759195 2.59979625578436 2.59979625578436 2.59979625578436 3.07216302101005 3.07306420648377 2.59979625578436 2.59979625578436 2.59979625578436 2.59979625578436 3.12551148095829 3.02191542271198 2.59979625578436 2.59979625578436 2.59979625578436 3.23993430627071 2.59979625578436 3.10730057077166 2.59979625578436 2.59979625578436 2.59979625578436 3.61142910901563 2.59979625578436 2.59979625578436 3.44069989855465 2.59979625578436 2.59979625578436 3.46981407879668 2.59979625578436 2.59979625578436 3.04596543434785 2.59979625578436 3.4884732644141 2.59979625578436 2.59979625578436 3.04931507854715 2.59979625578436 3.37541245998031 2.59979625578436 2.59979625578436 2.59979625578436 2.59979625578436 2.59979625578436 2.59979625578436 3.55071511297521 2.59979625578436 3.05152976655718 2.59979625578436 2.59979625578436 2.59979625578436 2.59979625578436 2.59979625578436 4.05522122960413 2.59979625578436 2.59979625578436 3.17435855558807 2.59979625578436 2.59979625578436 2.59979625578436 2.59979625578436 2.59979625578436 3.10694865309437 2.59979625578436 2.59979625578436 3.61437619789413 2.59979625578436 3.83185023614716 2.59979625578436 2.59979625578436 2.59979625578436 3.04736748769776 2.59979625578436 2.59979625578436 2.59979625578436 2.59979625578436 3.3533297151516 3.03997188674666 2.59979625578436 2.59979625578436 2.59979625578436 2.59979625578436 2.59979625578436 2.59979625578436 2.59979625578436 2.59979625578436 2.59979625578436 2.59979625578436 2.59979625578436 2.59979625578436 2.59979625578436 2.59979625578436 2.59979625578436 2.59979625578436 2.59979625578436 2.59979625578436 2.59979625578436 3.33697494199146 2.59979625578436 2.59979625578436 2.59979625578436 3.11791344840348 2.59979625578436 2.59979625578436 2.59979625578436 2.59979625578436 3.72956585140675 3.0284462862932 2.59979625578436 2.59979625578436 2.59979625578436 3.2492902597039 2.59979625578436 3.33659959047805 2.59979625578436 2.59979625578436 2.59979625578436 2.59979625578436 3.2692901765405 2.59979625578436 3.02196137564689 3.2004768242502 2.59979625578436 2.59979625578436 3.78669727175961 2.59979625578436 2.59979625578436 2.59979625578436 2.59979625578436 2.59979625578436 2.59979625578436 2.59979625578436 2.59979625578436 2.59979625578436 3.89806602983649 2.59979625578436 2.59979625578436 2.59979625578436 2.59979625578436 2.59979625578436 2.59979625578436 2.59979625578436 2.59979625578436 2.59979625578436 2.59979625578436 2.59979625578436 2.59979625578436 2.59979625578436 2.59979625578436 2.59979625578436 2.59979625578436 2.59979625578436 2.59979625578436 2.59979625578436 2.59979625578436 2.59979625578436 2.59979625578436 3.34624818242998 2.59979625578436 2.59979625578436 2.59979625578436 2.59979625578436 3.53794707022842 2.59979625578436 2.59979625578436 2.59979625578436 2.59979625578436 2.59979625578436 2.59979625578436 2.59979625578436 2.59979625578436 2.59979625578436 2.59979625578436 2.59979625578436 3.20178576582288 3.11863948399305 2.59979625578436 2.59979625578436 2.59979625578436 3.81116212660665 2.59979625578436 2.59979625578436 2.59979625578436 2.59979625578436 3.24925207574573 2.59979625578436 2.59979625578436 2.59979625578436 2.59979625578436 2.59979625578436 2.59979625578436 2.59979625578436 2.59979625578436 2.59979625578436 3.14201754722178 2.59979625578436 2.59979625578436 2.59979625578436 2.59979625578436 2.59979625578436 2.59979625578436 2.59979625578436 2.59979625578436 2.59979625578436 2.59979625578436 2.59979625578436 2.59979625578436 2.59979625578436 2.59979625578436 2.59979625578436 2.59979625578436 2.59979625578436 2.59979625578436 2.59979625578436 2.59979625578436 2.59979625578436 2.59979625578436 3.64178627644869 2.59979625578436 2.59979625578436 2.59979625578436 2.59979625578436 2.59979625578436 2.59979625578436 2.98900452407651 2.59979625578436 2.59979625578436 2.59979625578436 3.05549889512908 2.59979625578436 3.96009114669896 2.59979625578436 2.59979625578436 2.59979625578436 2.59979625578436 2.59979625578436 2.59979625578436 2.59979625578436 2.59979625578436 3.19585971097053 2.59979625578436 2.59979625578436 2.59979625578436 2.59979625578436 2.59979625578436 2.59979625578436 2.59979625578436 2.59979625578436 2.59979625578436 3.36362012377228 3.11619863125283 3.17004009026973 2.59979625578436 2.59979625578436 2.59979625578436 4.12442767665235 2.59979625578436 2.59979625578436 3.44060850168788 3.5573637628625 4.37342642078893 2.59979625578436 2.59979625578436 2.59979625578436 3.06152639500709 2.59979625578436 2.59979625578436 2.59979625578436 2.59979625578436 2.59979625578436 2.59979625578436 2.59979625578436 2.59979625578436 3.13558510809591 3.55735590474518 3.12751666884428 2.59979625578436 2.59979625578436 2.59979625578436 2.59979625578436 4.70823239776002 2.59979625578436 3.16483281905453 2.59979625578436 2.59979625578436 3.37724948770933 2.59979625578436 2.59979625578436 2.59979625578436 2.59979625578436 2.59979625578436 2.59979625578436 2.59979625578436 2.59979625578436 2.59979625578436 2.59979625578436 2.59979625578436 3.23170429409391 2.59979625578436 3.06320104111917 2.59979625578436 2.59979625578436 2.59979625578436 2.59979625578436 2.59979625578436 2.59979625578436 2.59979625578436 2.59979625578436 2.59979625578436 2.59979625578436 3.08078529881836 2.59979625578436 2.59979625578436
Manes.13G014200.v6.1 3.14683983215409 2.59979625578436 3.03047684732533 4.32520715830245 3.59768416077194 2.59979625578436 3.38466486369882 3.32387150818726 2.59979625578436 4.27504278837248 2.59979625578436 3.58158491500999 3.32888032498958 3.44305187794855 3.92877634027746 2.59979625578436 3.35405828690082 2.59979625578436 4.75779598611784 3.52689480351742 3.64676774902138 3.71802382302551 3.13138655775315 4.30272653372109 4.50675517204931 3.29982034827609 3.3913280554543 3.20900055990681 3.78836439742839 3.12942703094249 2.59979625578436 3.98579678132179 2.59979625578436 3.19522409136653 3.534550744678 3.39941693038722 3.94382157042819 2.59979625578436 3.27237941274458 3.54404840770504 2.59979625578436 3.58930414174586 2.59979625578436 5.26051157546446 4.30718039443163 3.20086796870012 3.14070476119692 2.59979625578436 3.13370949737372 4.1714907707322 2.59979625578436 3.72115701274549 3.1269057721942 3.24874933285914 4.11639527973144 2.59979625578436 3.72490722702518 3.11439241586576 4.00549615286874 4.3702824211595 2.59979625578436 3.13655648183482 2.59979625578436 2.59979625578436 3.69089779392592 2.59979625578436 3.84012865035944 2.59979625578436 3.84431852604002 3.88995473718565 3.45118233955962 3.03420175286161 3.52011185534455 4.68113159220027 2.59979625578436 3.76998510658159 4.02978486032716 3.24847608250363 4.22550291220958 4.4551851714764 3.19937689101105 2.59979625578436 2.59979625578436 3.82159636409266 4.12809285298541 3.22543616017794 4.16709846439035 3.50982048758402 3.5247063741118 3.72200979349322 2.59979625578436 3.79856609228066 3.47790506614349 2.59979625578436 2.59979625578436 4.38714245877696 2.59979625578436 2.59979625578436 3.03047401906305 3.56582483593361 4.24516827213793 3.10849398345359 3.6032494770633 3.42074107198534 2.59979625578436 3.92971836159334 3.06791173847519 3.85921212582923 2.59979625578436 3.50485837076424 3.30153397352435 2.59979625578436 3.37357534952051 2.59979625578436 2.59979625578436 4.18967018362555 2.59979625578436 3.69253179012581 3.40831739229295 4.75060821551022 3.76903956309953 2.59979625578436 3.09809346900321 2.59979625578436 3.45713446031507 4.36233901704547 2.59979625578436 3.93778378995637 2.59979625578436 4.00429153483328 4.30114914289016 2.59979625578436 3.32469701506341 3.28857685202619 4.81487174280108 4.12814473248118 3.4898242940079 3.65903663435232 3.61876043141201 3.38823800246194 3.77288014353904 3.41213166059614 3.6161129942103 3.21244460660398 3.46737055924807 3.7839530082026 3.16768203400873 3.24166522631322 3.26575909677216 6.11378370169449 4.34615749599936 2.59979625578436 3.78902210672354 3.10037248322062 4.42307239436266 3.89704827642037 2.59979625578436 3.2043609590842 2.59979625578436 2.59979625578436 3.85466741170225 3.04070355142447 3.13501077494869 3.4171658081868 3.5701883979893 4.48857202118282 4.03481240626194 3.26838519696305 2.59979625578436 3.60579276956614 3.73666685613292 2.59979625578436 3.34034589785326 2.59979625578436 2.59979625578436 3.95032567131882 3.39302171797744 4.08318979598926 3.08843871467039 2.59979625578436 3.66117052613107 3.2233869813897 3.78422925139982 2.9940602321428 4.44313674945347 4.20416061700477 2.59979625578436 3.68006359193551 3.14070663490831 3.55532333445709 4.03009384476315 3.21599979350751 3.24239127858813 3.47346663669662 3.31409563067317 3.57920140188002 4.71686264545529 3.52246435195984 4.1617835716966 3.59639004488498 4.11255715332413 5.0730900382247 3.71345399818543 3.8338568452392 2.59979625578436 4.66585784344781 4.9995693051062 2.59979625578436 3.73630216568218 3.20579552351965 4.39033472217434 5.38554462333944 3.4134412798777 3.9184722264597 3.04879652493302 3.30507518886183 3.45964190878352 3.1364641154621 4.80089919246676 3.20006221402401 3.87159317967938 4.18135407266799 3.15782640238907 3.38008103418363 2.59979625578436 4.73628477125717 2.59979625578436 4.3587495466826 2.59979625578436 3.14584555959347 4.2876448546467 3.25982382466975 3.49674835093757 3.2879594338573 3.13920880252861 3.64088381960222 4.47143794335781 2.59979625578436 3.61254156417268 2.59979625578436 4.42338481975009 4.09210679568761 2.59979625578436 3.07492497937578 3.43807603486059 3.51236062960917 3.95859603214403 3.21070493893527 3.33193592708876 2.59979625578436 3.13619888814257 4.20265781854112 2.59979625578436 3.27713638788058 3.01582169102262 3.61792181462924 2.59979625578436 2.59979625578436 3.79301759064037 3.17608306896042 4.31030281716262 3.38024867922274 2.59979625578436 3.59084932441133 3.07878727232066 3.61488002674324 4.26013833428749 2.59979625578436 3.87511013726533 3.26904104433001 3.6621909673965 3.68464331108315 2.59979625578436 3.94102217721332 3.25999495487418 2.59979625578436 3.85153930049987 6.23259248789457 2.59979625578436 3.37680082021844 3.09920040061693 3.87580723572066 4.14025566319483 3.30150379084556 3.5859747586968 3.19944276628065 2.59979625578436 4.21280088862039 2.59979625578436 3.82130495211995 2.59979625578436 3.25348081783336 4.43754659059162 2.59979625578436 3.86518276346593 3.03747957287136 6.40489682577974 3.56601381190976 3.18590979373873 3.58401163972517 3.50719198956029 3.75804226531246 4.49085933145692 3.21057785747254 3.70977069704653 3.45643796967227 3.98626739876743 3.58549110300089 3.22373713132186 3.99727552143782 3.75733231750362 3.37143112947888 3.8388998440066 3.43497551468937 3.70097135517803 3.61039820947627 4.9133423097387 4.76492763134253 3.24931906988771 3.57486033186742 3.19446987617811 4.33996055688758 4.07632567243283 2.59979625578436 3.77327403698529 3.26580903861444 3.57079195732032 3.85883507686872 3.20150989367274 3.56947755124733 2.59979625578436 4.39003181255274 2.59979625578436 3.51786239715108 4.45649786264518 3.78617645641715 4.10925904801117 4.20049541653747 2.59979625578436 3.78065242315859 3.36241783843061 2.59979625578436 4.34724494473688 2.59979625578436 3.96156473992612 2.59979625578436 4.03626264186206 3.5271669967772 2.59979625578436 3.06601140229909 3.25721121744889 4.04709136331091 4.77571659600307 3.20704156102309 3.86008212595198 3.28404026497614 3.53785864499071 3.61390822800715 3.15022104454705 2.59979625578436 2.59979625578436 4.03217353796024 4.28166872174306 3.62245939251466 3.45536050003636 3.27934697100873 4.37013922860446 4.78901586221294 2.59979625578436 3.93380540512647 3.21036400817574 3.74748651209472 4.69472558455458 3.78557590897218 3.66154325580684 2.59979625578436 3.29914297901095 3.95095103811457 4.31554373582276 3.09522200693535 3.89848102328544 2.59979625578436 3.6585206717842 3.82252380390466 3.09253880012922 3.35646070222803 3.19947538049542 3.62289993070695 3.64243183645726 2.59979625578436 3.52342389776374 2.59979625578436 3.92944802621199 2.59979625578436 2.59979625578436 2.59979625578436 3.24980416694994 3.41721789991342 4.60812862608366 3.25797369082606 3.27667244084487 2.59979625578436 4.94843404319557 4.80879643523318 3.16746079526105 4.36983758403627 3.66411922568851 5.01432913051225 4.01927911399507 3.53155994928146 2.59979625578436 2.59979625578436 4.10941691662404 3.97052009989617 2.59979625578436 3.09756767139413 2.59979625578436 3.27550176493931 3.34726718077738 3.88651700217446 3.37279228920747 3.13708430358419 5.92314871825294 3.92710190049959 4.03711304014706 3.50203005288194 3.45109885259742 3.38263384089915 3.19993551182426 3.32153583160461 3.82621137518893 3.6767139055283 3.89725386825431 4.31182762616012 3.30108436898664 3.96164077342337 3.08920714372086 4.90985745636989 4.89197309232473 3.73239061372913 3.97326330232263 3.39871373980224 5.18187789933191 4.00673677425881 2.59979625578436 3.31482471666852 2.59979625578436 4.81170892494547 2.59979625578436 3.26967113465158 3.73269580497058 2.59979625578436 4.28602391322598 3.85494580305507 3.65452862104187 3.73460818262302 3.50069880805217 3.69417829184246 4.7607248736067 3.19755199553219 3.13776652946732 3.23993430627071 3.32869152579516 3.59990066596305 3.62936557031371 3.76773731068646 3.47284080734992 3.91918525734912 4.03955165416183 3.29873799986109 3.62276432158505 3.76240790581189 3.01490231394773 3.46981407879668 4.46739589568783 3.09151528685361 3.75393549680243 2.59979625578436 3.83816916026001 4.8817765600526 3.1782393393218 4.15127416097614 3.51441303477161 4.75012186978671 4.02882716441506 2.59979625578436 2.59979625578436 2.59979625578436 3.52086051291967 3.72925921589969 3.38077863823906 3.58311592753866 3.23608720942091 3.8723514461441 2.59979625578436 3.44647907091879 4.14902731723498 3.53954419752657 4.14727546107094 3.44342650184341 3.62152517813589 3.85326458900264 3.11976522407249 3.79223580108878 3.63758619848977 2.59979625578436 3.78036332938571 3.10694865309437 3.30262648282872 3.32871826849192 3.11486485550114 3.3372256094953 3.11545540883735 4.29857672764401 4.15101044139279 3.5792875926982 3.90312629524332 3.29214780067696 4.18973019858316 6.24688026209523 2.59979625578436 4.2178230050721 2.59979625578436 4.60514704511584 3.37725547101701 3.38765383122753 3.69007444965449 3.21395286454123 3.30442840010922 4.11066704029542 3.56316175631973 3.39133175835895 3.4325387178651 4.00100422223671 3.75492677152724 2.59979625578436 3.94461003079951 3.29025677866774 3.78815434729946 4.41397246034523 2.59979625578436 3.89958109685791 3.12386348523869 4.61358580951662 4.22857605576998 2.59979625578436 3.32869148150303 2.59979625578436 3.91040234522286 3.35753510202584 3.83844866546774 4.16132324754283 3.0284462862932 4.50794081930454 4.39592860029635 2.59979625578436 3.58127728083477 3.1664216170609 5.74005051320607 3.54390746209038 3.4698560644291 3.51499110119768 2.96285904255512 4.61966230057007 4.4586766100394 3.53091301288657 3.44336746541449 3.91659645168202 3.25897829856142 5.07983268341154 4.54873926254862 2.59979625578436 4.74399541057762 3.45850784183096 5.7338728510909 5.56377269110182 2.59979625578436 4.07673701690803 2.59979625578436 4.72708823069925 5.55641201970272 3.49523953514564 4.27338358467804 2.59979625578436 4.06437485354539 4.42980311231387 3.55447539391392 3.18542993688362 3.8322434301044 4.29405333262968 5.3513669839487 2.59979625578436 3.54082805027927 3.34310554963969 5.720380966672 4.92573566771125 2.59979625578436 4.27260060679113 3.74953314786708 5.64803072371165 3.15066378465705 3.45273288614406 4.46432671092422 3.03412909987516 4.69955162925969 3.56365075137554 2.59979625578436 4.17420583023669 4.01135707798147 5.06852337624741 5.77111480754318 3.23836589690278 3.52897576788513 3.69078090448107 3.66416623449122 4.16251252866064 3.65108298856748 2.59979625578436 3.62099745099714 4.13117768021568 3.62159293703543 2.59979625578436 4.17007161308069 3.66355359323633 4.73339472918344 5.44197618807078 3.79716551795672 2.59979625578436 3.41956127694051 4.60634605884292 2.59979625578436 3.71664159246952 4.15069733872885 3.50978775222963 5.16459632700361 4.06331070046321 2.59979625578436 5.19609721274575 4.40711821045092 3.98858954115068 4.14915170381383 3.92757747102017 4.34865740977024 3.05120239547897 3.87077178890064 4.8086738108508 3.4742952044758 4.36684631030824 3.3002224879288 6.2617805380363 3.29367264049087 3.86545988394052 3.96459152210136 3.1277135856963 4.50754659053104 4.68515393495786 3.59423054881486 2.59979625578436 3.3686302546408 4.10346133520006 4.01562233808824 4.01219994262384 3.3444210447866 3.79370066237209 3.01607379670363 4.14713782646538 3.09477353892355 3.10899527952792 5.11686008332594 2.59979625578436 3.86703329578952 4.1384687503749 2.59979625578436 4.22471582153861 3.51824355747109 4.35620215271239 4.00970268957735 3.62172014672093 3.92758475912141 3.31013988848557 5.62916056260817 4.14949671807348 2.59979625578436 4.32901347974096 2.59979625578436 3.36381581629909 2.59979625578436 3.23817512837546 5.43284111539091 3.43409199137852 2.59979625578436 4.79228556935476 2.59979625578436 3.72521322644438 3.14301693326046 4.01124483143359 4.38693887252691 3.21892146666363 3.48287750794055 3.67537270766846 3.9572159677963 4.00229533456592 3.35651622161544 3.56630584808651 3.15933867912396 4.00553713877279 3.79786838197514 2.59979625578436 3.3044068221996 3.2500535295445 5.18398575955644 4.40156041935613 2.59979625578436 3.47524811535511 2.59979625578436 3.62398612600803 5.47938319184014 2.59979625578436 3.87758396366912 4.03017935371542 3.50406393511715 4.38737303727359 2.59979625578436 3.44930817813875 2.59979625578436 4.94921356531226 3.68792152061727 3.3939317028683 3.1964791051938 3.63258420929194 6.61934234887753 4.46830221173706 3.1359058019152 3.22145036302252 2.59979625578436 4.28927719786345 4.46480996559301 2.59979625578436 3.17452592349132 2.59979625578436 4.33021982899641 3.9900520502445 2.59979625578436 4.31198942368015 3.39575812278152 5.60019367542885 3.6656788033668 3.78028546879817 3.65759140826972 3.33821626897538 6.87822173113854 5.21311316348732 2.59979625578436 3.84445420496541 2.59979625578436 5.18085326442883 5.36696569049209 4.33328489319885
Manes.13G014300.v6.1 6.46678446252736 7.02654527091009 6.6348694199126 6.04507873886489 6.30846737055578 5.80903794220879 5.91273592290823 6.52401890606532 5.80539153257761 5.1656712379421 6.46128181255312 6.9728203957794 6.56621483691809 6.31913199888128 6.40826214935361 5.86762656990689 5.83916367910766 6.8909224851873 6.4770802567682 6.5241231390247 6.29200665262321 5.96753064447824 6.35040684906453 6.19929455742304 6.60479532299035 6.52000451418349 6.32112551583313 6.31617517034329 6.13670389468526 5.99088452590805 6.73559437455122 5.49590085576047 5.78690059034424 5.41558432026007 6.04498298068197 6.12650526172431 6.00703127076693 6.33870580888587 6.75992163943491 6.23496030310185 6.04394820669935 5.75876411920417 6.64331933219592 5.84449422187467 5.88623260518434 5.84269895085106 6.18654183800519 6.33818154085614 6.69074051900413 5.6362482542043 6.08340118892418 6.18157065930409 6.86476699404747 6.23367613264037 5.4453482285971 5.64741844068007 6.50496550990619 5.99485995247127 6.32447213552318 5.81387446150416 6.35624696895877 6.43292099457187 6.95025413432874 2.59979625578436 6.54746218748358 7.18464625827073 6.84167677691449 6.16347565151295 6.42731183207692 5.98506832840061 6.52562161824322 6.21346214737281 7.27405936823957 6.4348456154551 5.37935167739317 6.25213140357279 6.20553505404587 6.46527847012565 6.1873655207056 6.17213820575455 6.15157662876878 6.23910285806257 6.83765026335799 5.84863972731989 6.02892323480331 7.14528469868473 7.20713581949943 7.13188365849222 5.96767959129743 6.21797162056311 6.89996787776024 6.52959994906512 6.22759639877434 5.66929056708098 6.50522654805199 6.36980390858989 6.58375118140037 5.85096286227203 6.51066011819985 6.12331349024738 5.30571362551373 5.81768080004324 5.46298939617998 7.01642019220842 5.12862405186618 5.36577876104391 6.28482170205878 6.3407443616053 6.23447481652843 5.96531562879596 5.44156319121641 6.1858947946051 6.42819282476586 6.87469594163171 5.67228931414433 7.09418461451298 5.87885459138521 6.56823583058501 5.53950085224257 6.65313016313271 5.97024021317592 6.01380345071734 6.11467726658663 7.18554358991926 6.08315850536512 4.97341891066273 6.33685539130356 5.95228699843245 6.87560603646102 5.99821017347769 5.62038607806208 6.49875436151553 6.23256357759268 6.14463438074766 5.69618591814306 6.28093137468687 5.82578425625269 6.03466265589528 5.97168000086892 5.38788530579325 6.94950313609388 5.29675035943613 5.9017248921639 5.51478733065203 7.32409264752015 6.86011101499825 6.63354895605098 6.59281655009176 5.82880206151581 6.99041309310999 6.84581674438428 6.42049818910814 6.59570891506659 6.12584318598066 6.18684621210058 6.75596376300346 6.30747040105963 5.84277011933096 6.05847787424059 5.93647406132793 5.86715870758112 6.42417410536703 6.35260420147174 7.20067095427052 5.80943244039297 5.74698155916621 6.261767549247 5.99778898623283 2.59979625578436 6.69819138276084 6.39258194625054 6.55391521798072 6.7672425362539 5.95749211037114 6.86319437890377 7.29079873756835 6.29217217373741 6.29434625082381 6.05166983247011 2.59979625578436 6.83620415930656 6.03626257117231 6.89834756355026 6.94764099520545 6.86101588582914 6.98184886560459 6.8180319116975 6.92609604482052 6.46667380742403 6.69110512009529 6.52588631957481 6.99419221449749 5.69383014598297 6.05696413856851 6.09721410038978 6.11194323532239 5.50098368613719 5.68927262621837 6.31768642089854 6.17610294756117 5.41435427783555 6.11563802333448 5.67965688628424 6.02604850046369 6.24775917451405 5.83675063076163 5.68566475475293 5.97651860560068 6.47478552713167 5.73393093605234 6.03609025964292 5.92798928963317 4.94138318637343 5.9155117807491 5.72419484033636 5.85282742553643 6.05041008753166 5.55401252974895 5.36110768781031 5.89276173219383 5.24603814480325 5.76427125439167 5.93337445969666 5.00806560745233 5.24986340565288 5.58052713730925 4.31843382324052 5.92462693111036 6.498641942842 6.227085034052 5.86990831645701 6.21425115775761 5.84442541955121 6.28013098184226 5.64298485239335 4.89944795279615 5.59583739086102 5.30830029641142 5.7257962788044 4.74502704957462 5.73229810403265 4.91344871220676 5.28958087936326 6.05830350182088 5.55849613477689 5.63905009747482 5.92380700527775 4.9971281131785 5.94885971993151 5.66864942042331 6.02156873112404 5.35092755743683 5.54354936935372 5.95153160736733 5.97282371749126 5.14865086198736 5.83224570338506 5.45741368643446 5.9848020569219 5.51176465438218 5.17890873704949 5.03636349075123 5.70913928291474 6.01139876683438 5.75298605745233 6.19730718650076 5.53963828062018 5.67919821205406 5.37717248251896 5.69826081707079 5.37903032776765 5.56284218113365 5.51268947011765 5.93946874769834 5.9368020222693 5.44237501764842 6.33776206241977 2.59979625578436 6.64811669210088 6.03569038169195 5.56368221273715 5.22028705109484 4.9479733508788 5.22766593805112 6.0344677279567 6.02709627299846 4.52291678460724 5.15355067941087 5.64115612933808 6.09259615098944 5.94875766895249 5.35675620166098 5.06646270937503 6.13542674643362 5.70066004691543 5.23154199322373 6.85600203160146 5.07074721229311 5.88699935120801 5.5628155725986 5.82534116286776 5.86993478077635 5.72090482454436 5.57738236714146 5.55915338227253 5.54064796003207 4.55523413143383 5.37982361294605 5.4043013777588 5.64463511781667 4.64760846952603 5.73244902144363 5.27194422715337 5.73367531415754 5.9585772793408 6.45816359926771 4.80828972709168 5.22525420620489 4.82381209241807 6.17015959246816 5.21930452214256 5.47370304576176 5.20331876114363 5.3522684269917 5.7108754167445 5.74195166295734 5.50880594996034 5.62389968277461 5.67210710649786 5.44303422927475 4.96602935505329 5.42816873497427 7.17295988287586 5.59015987293136 5.92445655638287 5.347081602337 5.78241779871432 5.69482008467495 6.08607002380371 5.9281694360443 5.46707207655945 6.24496041229669 4.7821055642431 4.43937779671944 5.59048318634851 5.28603486467494 5.15939236295317 4.92387751048406 4.65748233052916 5.00228208208766 5.78135494341431 5.04935888238982 5.34877831485793 5.30497166198737 5.41964662814148 5.02367428154966 5.18309001749618 5.51242928773421 4.46400962849903 6.03018158978275 5.2244915642746 5.44948064184753 4.98633886269133 6.21108726136401 6.08978468944278 5.65652477388862 5.09152882421843 5.18552998075209 5.61533874189707 5.59849759626177 6.16337676340662 4.99995845292936 5.13787631260701 5.37701105818692 5.61919077234902 5.88230802001429 6.02916182599141 5.59116248744067 5.36464712129861 5.67554978523216 5.41896538366978 6.20587715379588 5.5374860024581 5.367107734076 5.43993847561881 6.00028900615692 6.46288752620047 6.23279203287937 6.20527604925524 5.35833254467429 5.05742945523588 5.53260901940399 5.69322348862783 4.03287503074016 5.50349666171804 6.33513874419303 5.06851339364343 5.51404268659916 5.91272291595957 5.5635044929748 5.79786561242708 5.0952320839108 6.72508183098464 5.15733806982049 5.41398229611923 6.56016526222139 5.13925023864556 6.01100800487902 5.34421717593965 5.53082271925894 6.31605911684136 5.84150624150564 6.14027882567725 4.92469958348371 5.60632008059086 5.33511299041049 5.19049729913881 5.45244392782353 5.70563274249314 5.78755482313381 5.76080959973664 5.5162689771056 5.92314871825294 5.68109247938852 5.01631055261305 6.12016105909688 5.41849400474306 6.43785767144759 5.63505619907444 4.88095758852046 5.55456761613223 5.48905410882916 6.2945564142735 5.40158401428892 5.16732849712251 6.10367679977657 5.24486515649674 6.09070298459643 6.21554246716269 5.58669122064944 6.26277793749761 5.93318478275985 6.35804920203992 4.77691364228542 5.39463891404313 5.37980893713444 6.29810233225112 6.03406416492651 6.40948344805631 5.92483347127838 5.34795152793939 5.77866411501712 6.6577166135748 5.91569157751596 5.22458643856208 5.39388209062458 5.36979678301245 6.65268669359134 5.54326448219106 5.09913388626336 5.88890526927324 5.71904128052507 6.34371092600136 5.37699737293191 5.71834383327477 5.61848115551124 5.56067911224676 5.69423719132898 5.02814532478717 6.33677148820276 6.3501943424038 5.50400946744678 6.31984021030965 5.52883414784603 5.47511673568081 5.69895760074355 6.58341914013544 7.6051825776881 6.00832191427078 5.519622742004 5.66981495589711 6.12392397334657 6.64276362409344 5.94909985049653 5.76687421413429 5.56122379329412 2.59979625578436 5.95197835355557 4.84482529626464 5.38317896815604 6.00764356028346 5.69089978345558 6.13594212174547 5.59250841930043 6.63721894533658 5.6139050039704 5.75703822114609 6.01891106471525 5.35563911402906 5.36058193296505 5.12275269115249 6.22806122147356 6.38065844990397 6.27402317795329 5.75518200078086 5.74057609699011 5.61230218978092 5.17319724107347 5.79397140828104 5.47549836207863 5.32558943927213 5.82777476694471 5.80952704011319 5.26984566912039 5.76236195325687 5.38293329913363 5.87151447244008 5.3869058881405 5.4926385799268 4.94435700652749 5.3818869997627 6.037801838218 5.35034983264363 5.80231282429697 4.85232439919222 5.38624834599578 5.33097307041331 6.0368157842445 4.66843092139502 5.03744307955411 5.62190068638236 5.66363525998635 5.78296645345667 5.48754598974194 4.97485886151239 5.93262815520155 5.71872212826679 5.96539743162759 5.52778307013026 5.49678623354309 5.88890945587882 5.89776777078668 6.02093139553084 5.55000004804775 5.77985380376378 5.7812904968441 5.33829627001706 5.71954492282757 5.24555661723313 5.36370563646047 7.02889591180095 5.99913979575795 6.23359975302285 6.69983269645947 6.76871725237165 6.59138810017859 6.39504726983217 6.80990550385207 6.78601295236114 6.01533886115581 5.9957981616045 5.89314068012607 6.31448003454088 5.64184742380731 6.3634145008781 6.43393186948044 5.8137594387422 5.75369441515736 6.34355479761205 5.55908597008498 6.19588821625632 5.57365317858872 5.89822336901242 5.98073002711194 7.03854632166741 5.458542823971 6.35583426603085 6.8327283081074 7.35364052030608 6.22157620358724 5.65708165137556 5.23543048194807 6.737716641453 7.10751337152562 6.42237383141783 5.34237647431256 5.86520119295781 6.95694462713317 5.76370614463162 5.8918663518934 6.70646549598597 6.46467219320604 7.31149467863823 6.64051407539049 6.69610664962768 5.37645625641225 7.05701902151064 5.83300332001144 6.13004255282823 6.31958981922188 6.68674097544005 6.72207816935244 5.58080732817355 5.82965944471655 6.33722597482034 6.49727712996572 6.03754250754149 6.8609322548747 6.03870215306393 5.75833259893489 6.10057746160427 6.09428749557801 6.41680082907644 6.70686918775171 7.11300887038146 5.89216613487785 5.90025415751688 7.1536075581911 6.87731442262135 5.79092973751661 6.15069234097261 6.44643323709681 5.44887620498863 5.6236430001106 5.60733725888942 5.62409199626745 7.11469581753898 6.48924824687045 7.26325782269758 7.06918605259178 2.59979625578436 5.93444760293407 6.16956473760441 6.39195109246075 5.71990861591283 6.81797724052733 7.32551607355831 6.1402798556415 6.25911551928993 6.15769151216348 4.96020116860324 6.8498534724507 6.02635067195316 6.63967185769515 6.73154363022002 6.76161747460639 7.10215260202359 6.18616509780731 6.52148473395513 6.36955125093352 6.7489925492068 5.26750581092721 5.98806898927421 5.69018625663096 5.09091006079235 5.94553884548209 5.68245075910313 2.59979625578436 6.87744377942981 6.12982802218089 6.58948967049134 6.03277747379151 6.50733264125169 6.5222004889747 5.61416321680788 6.19997767753662 6.87946155370599 6.03871660271239 6.74679395959851 6.43078106681161 5.02687545196726 5.73038395086259 6.63683886918869 5.95773180342329 6.06263316341427 5.8183269307738 5.80790392664051 6.46931012534515 5.94742018149593 6.12056851803312 6.0245286802276 5.63965914071439 6.2165257449129 6.62317050696825 6.42993452621397 6.60014721193622 5.37325073172936 5.84114363642821 6.23808933028928 6.348726157123 5.96501318606564 6.27639952681127 5.74557961586392 6.0840459442862 6.31278412629926 5.93019548789076 6.43527482199315 6.20902644301208 6.19621146181095 6.3409516246736 6.38284718639663 6.53724945621964 6.22435023809717 6.45867470384645 5.91777091672174 6.36163349929554 6.62217375193484 6.22445673348942 6.51364738395717 6.11286832434872 6.48747451850748 5.2721913730253 6.03930694677512 6.27131520830712 5.5244032068124 6.09020024665167 6.77903737515305 6.68473474955108 5.94075110938093 5.98299998270569 5.71238835374078 6.30339728771349 6.2254129096096 5.12376887042125 6.98489422194358 6.77831249583114 6.40453902924417 6.36305923392908 5.65278776835691 6.59747670410477 7.2359647880359 6.38388356137284 5.94218385284197 6.77506847077769 2.59979625578436 6.71221562761865 6.18646498871774 6.52792540130277 6.19052453854759 6.70989595206608 6.26868856502806 6.23237319031549 5.62033430242117 6.46627794342002 5.93926243173718 6.53749300167437 6.39908159529738 5.97784618590567 6.30821306688193 6.69687430685109 6.94185483123178 6.14169810663331 6.07788250213319 6.22309577482815 5.9737240769397 6.95466374033423 6.61617536073315 6.09304510319567
Manes.13G014400.v6.1 6.6175596061021 7.48065170049187 5.00939082245163 7.88959774750885 7.62369891024847 7.02413922104271 7.8561651051548 6.88074947966298 8.08492004243946 6.93951084988583 5.75917357728735 6.42287818390186 6.09842535043141 8.4279466307982 7.18799405048262 7.19100290021548 7.77873451492551 6.8909224851873 8.64474927366336 7.06189390728976 6.95548781957684 6.71314359612151 6.25872550769974 8.68898898772209 7.96800606470752 6.18483239913248 7.95256811560555 7.01376281837332 8.30690729518071 7.43480298217816 6.46554134084841 6.26423503839449 6.0447394277528 7.40985021348324 7.31706166447141 6.4135174287963 8.10743179107613 6.72274040576149 7.24225857554226 6.90027538602892 6.50736856709443 8.06389897652571 5.97319453516248 8.91365321108322 7.44214057118687 7.09550360542452 6.65195416227338 7.06527736990192 7.26496915209969 7.6323273830945 6.20976742579969 6.98534582187129 5.34618599091527 7.88569704537643 8.36220817311037 6.12300114893836 7.65780231423568 6.17822362783643 8.6138233039046 8.03670067578281 5.99814053401937 6.75091661769732 6.06037415989842 7.21661909449412 7.25522680765197 6.41679226826519 6.88895766157259 5.50755940635545 8.09100159819258 6.87198150018354 5.49156283174372 7.01391973739025 6.60959004160302 7.5810889929747 7.93611239632133 6.16955726083657 6.76393218492936 7.12525374513261 7.78098022554525 7.6571673018115 4.85350931968556 8.04456328013147 6.25013435399525 7.63519969957916 7.95310089942967 6.25723919587729 7.57200090788613 7.07955812446128 7.36212845356218 7.29774410331143 5.85262515563553 7.71155702195211 6.10257848208669 7.89762575595166 7.71249618947372 8.56102852289177 5.77501482724773 7.32605336938501 4.90426586072114 7.33461449185303 7.84580960500433 5.8372507148609 6.89999723692612 5.92086212387939 6.74716729012774 8.08608220802484 5.15204466475066 7.1573767141259 6.03443391311132 6.80787470306319 8.42035108530849 6.31165592756337 6.90175455417412 5.82547563675216 7.96305487256841 7.47074883886629 7.04752899176004 7.6553319168013 7.29906853632709 8.4063231893356 7.64706330220758 5.89313963716173 6.27397611034402 5.94201181082102 7.65485768745168 7.13982538460703 7.16597718785683 6.41947709461211 6.12277195073596 7.84196589567961 7.62839277789702 7.23977928755717 6.80508147907325 5.80281113113372 8.287046777591 8.57748562711378 5.88575934226883 6.75690595914362 5.77587231174079 8.05671677195041 8.46803725643842 5.56559505582075 7.16521183267257 5.26129043423002 7.4845405811885 6.72880151236371 7.67340559047493 6.52727088085234 5.94226770279282 7.19386825727734 9.27231632846023 5.8033076764034 6.84467127244775 5.85625482996589 9.16533486862725 7.86249897126417 5.26787798097164 6.23587084811392 5.43036339415517 7.87606562693462 8.21510005656298 7.39937826359188 6.41130500082159 5.66396595225296 8.504712925117 8.50660805047351 5.6567273546056 6.35616658613161 7.46037658108453 8.02550719868154 8.16711711031351 6.26521615990203 8.00493548409223 5.13409413659164 6.38715897719279 8.23853635817446 7.25572681851973 7.9187985799855 5.97250771207073 2.59979625578436 7.61305729591008 6.4048955481312 7.60749356129112 8.06368791041543 8.36160479134838 7.87829161434349 6.69028197199023 7.86248618299818 5.64933112264559 8.65300777708195 7.74447443732114 5.61436226452096 6.1097271051926 7.18362712887515 5.49356933670421 8.13183857913857 9.09761562839807 6.60363914100611 7.79783382007135 5.84883009916291 8.47190441602836 8.14353975708539 6.57337021013858 7.50442644155812 5.4677274733207 8.37042906432289 8.91170614598067 6.91307735767527 7.84004590990155 5.82063149616915 8.5891987251812 8.70976357880854 6.67021006420039 7.00587123148051 7.36296332655376 6.7260784768339 6.75340357826744 6.25042461674022 7.29442593194872 7.22128745366003 7.81685721882526 7.89414088371077 6.86414002531164 7.52772642127406 6.49870018214767 7.99069538360947 7.29399232543814 6.82834787920073 6.498641942842 6.15725069377561 8.65931915311764 7.20396733563334 6.74083145840604 8.38328099689702 6.40198973530758 7.77340082037304 8.25225028649045 5.26847612119035 7.61895937327227 6.52414127833893 7.30323650733848 6.58125918222829 4.98871788767113 6.85760400962572 5.21310234791391 7.53089222910455 7.52801329345586 7.10470414281744 7.45450725223285 5.86981926398916 7.30875639826332 7.18598522185682 5.66182330905828 7.36639980877787 6.04173687517384 7.26185652261672 7.21298642078475 6.91882173015999 6.93565745268072 5.51176465438218 8.9094923330304 7.4923230211832 5.99946927894008 8.28483176726857 5.9408790748316 9.11320552505482 7.58253750270582 5.14460399130957 6.79676463351463 6.00016988807501 6.85935652273163 6.4571775751078 5.6980650756468 6.87194330221269 6.33589721785412 6.5528313385974 6.67563782306395 6.23259248789457 5.40062108789936 6.66143352684284 4.94193899020066 6.91406280607924 8.43914089812282 5.46600988950775 7.75563456785406 5.15078599781732 8.20349353842108 8.59455391344649 5.52803099937864 6.02060954455642 5.94875766895249 7.53420835133187 7.77460080740758 6.49713104019298 7.5318210266084 5.27517308321001 9.18770427638578 6.43442594876787 6.61427321372961 8.04934093564474 4.67553616607675 7.8837836194439 7.32040024894357 5.4348668307391 7.83714649686321 5.67295952548335 8.16686424814893 6.71320107812228 6.7307994314897 7.42398962173131 5.85292332792072 6.30641047086826 7.12049104831211 6.19466767455317 6.99970415736571 6.76913356143332 7.18456443086485 7.37690313162959 6.86762287732551 7.88449971764126 5.6450453350217 7.7421986826922 6.62632498369172 6.66417482381652 7.67747899219853 6.09022792679689 7.27098162545314 6.76459628880191 5.40194833702513 7.34509462250346 6.68859116999584 6.87978075224077 7.71836399231082 5.46918155584715 6.33447798205865 6.08632604076525 6.87614045122844 8.18946697758975 7.27916572595377 6.19291551979205 6.67123810242893 7.37497942076966 7.32872016255474 7.62221529589545 7.08627261868044 5.80290916314409 8.60061124175271 7.25891325044727 6.53761282503327 6.91142364094477 5.52049985411364 6.79754962316141 8.08369984807162 5.42206039793312 7.43092304384374 5.99203696891072 7.60802804684606 7.69558392477567 4.88949364088859 6.73603404787585 5.37053752599833 8.50024074742807 6.31511229607197 6.78447849047384 6.8313158146175 5.53185501180573 8.18870737009491 7.94015369406931 6.56032272546425 8.32950513227559 7.05609795836788 8.26275957277374 8.2146951765258 7.66696349169508 6.35890781281079 6.90373955184426 6.72396759951059 7.52916063358483 7.55871215612929 6.79985160703772 7.60669724795427 5.72902879456843 6.7789179567929 8.07688874722877 6.04074376531605 6.33568464068823 6.17353274032386 8.50167895032806 7.03931189753701 5.77973833597985 8.5187514118501 6.350357264757 7.62608577663459 7.86181916535222 6.5845381402391 4.4569336025263 5.49506710779385 6.99730269103942 6.81292439887439 6.40707223371881 6.58500536243047 5.65957839734665 8.92598989878667 7.57160070249119 7.63137671328802 6.98081700900071 5.59031905052767 8.357762348785 8.87829522015703 6.56422793451323 7.33321564142014 6.83289163680631 7.96652899088293 7.93596877313309 6.34363356471581 6.82155392906675 6.01190468252301 8.79898931613521 7.03141808675462 6.34342816163223 6.26676269869117 7.43182032374475 7.63757825999525 6.30516316838459 7.41313465952811 7.25850006370549 5.7497707094119 8.41471483796115 8.03381926002062 4.95788546102352 5.97035212996012 5.85970292210361 7.16574554822354 5.90711529096107 5.78878404211356 6.61473857727262 5.27209307971098 7.56172965925945 7.30517796479767 5.87482609510237 6.54157166468743 6.23879790850502 7.91967960428247 7.48604081732073 5.44510258230149 6.19827238819487 4.87133316523019 8.74003498590103 7.4078125999979 6.34924424676564 6.52945926247701 5.32808377474174 7.81459346559696 6.7827314323993 5.38287410392325 6.38440285742049 6.06436194139081 7.62944136923582 7.44848694809291 6.16559132910321 7.01699533353566 6.04793320665574 7.19201637880628 7.26317577619359 6.28533989321293 6.33774883512873 5.35677509139912 8.12013463653618 5.84224414084097 6.51601747755984 5.62977006848032 6.46187396119063 5.75195383792241 7.22617291567279 8.2539448624847 6.29452548851848 5.6427079807762 5.66581935035103 6.95407767534296 7.96748375982493 6.30044157441936 7.07957713413421 5.51564541990703 7.8286362399789 7.78002736110099 5.6798671240238 7.82636390186491 6.26371239506157 8.4852258729233 7.47301337689943 5.9444848821029 7.90850036360806 7.13640204397697 7.3016924757458 7.1113475968438 5.67675185659251 7.52251281381779 5.91556305761323 7.66334757391852 8.41125064551364 7.73624291214756 7.99191966360977 6.95495513999486 8.41238517743244 7.23096567658829 6.80674910652029 8.30190604806916 6.37198802717135 9.32050462890055 8.79559250601933 5.63368930939348 7.23142361456964 7.17143085733392 7.45548444494693 7.9714768781199 7.25448019096805 8.238164566655 5.85146938561743 7.91296316348308 7.61721077610477 6.57458430034782 7.52066995578651 5.72643101141824 8.78003510063958 6.75848935921799 6.35929596135451 7.21302361191686 6.27518681341698 8.34306522969697 7.97829744940518 6.05020392712532 8.07781417245939 5.33204625381997 6.97455493840653 6.96038910219645 5.93262815520155 6.90888763246073 5.30369748950542 8.49223367565362 8.9971157444866 5.94509085797651 6.75504833006997 5.94650564063862 7.33749945276531 8.69251729644724 5.31834782838197 7.42247133917049 5.08610678000589 7.2777254003973 7.38158975739389 7.17858460735915 6.81648880384445 5.9463561324983 8.56181822015837 7.62172842760925 5.79106927905112 7.21016189755902 7.17468277156196 8.58370063657464 7.68389138253743 6.52977871735749 6.90011584092648 5.32037633106668 7.78105124679462 7.78346265858664 8.17530866834066 5.50563915667433 6.12033676592582 6.14649842954548 7.55216376909442 6.10836661577249 5.63436528488352 6.95579822489704 6.06327725942484 7.97281224223104 6.87641111548687 6.53327922275597 7.14732432977604 6.38642102130543 7.37403984618009 7.86394378852419 5.08527107799898 7.48395750072647 6.01325541616435 7.56069281025259 5.75365208183306 5.55859097385154 6.82104269764598 6.21892116035631 7.10627293665945 8.36587923827082 6.21958660950547 6.92325689693804 5.59631557164202 8.35637251496215 7.66112450768828 6.51306049476631 6.80672367580613 6.07858664065731 8.2598952122552 6.76025459889778 6.78067833074604 6.12254595547633 5.69563940959531 7.38665757639509 6.81869217984479 7.10592308823561 7.35860392030732 6.18707619703512 7.66416341516055 8.90417382321412 6.83808178409445 6.9813155559601 7.18143912611437 7.78282845712917 7.32106079599402 5.87261780394317 6.26497647261464 6.47521524335436 7.5428703030693 8.23873121435014 6.38057031560327 6.54040776557123 7.49874874184489 7.10422882319945 6.89164434464167 8.94815888093188 6.48924824687045 7.44092167537898 8.19527542729367 8.33461086802322 5.84042851931234 6.83993648026434 5.72731150922814 7.03042891700081 7.05802717084615 6.83159271537088 7.47501094374939 6.25911551928993 7.09401504561114 6.90055160889234 6.25991631701927 6.67592134890909 5.72005487846054 7.51177929271065 7.58072702208558 6.81812143215675 7.52039725210438 5.6006326833987 8.45642347849662 8.05766175895796 6.07727109792248 6.48551818397263 5.31947102604052 7.53459384745266 7.43869991094818 6.18064224836147 7.02462233207882 5.67428877915759 8.33339988995174 7.64403982572743 7.0761908716027 6.27971946165493 6.35717284389759 5.8123102936061 7.32485232768314 7.37600497291364 7.01511238268369 6.61018331621496 6.05773820393152 7.1275143944747 7.33529375266924 5.67819875887042 6.69850811256443 5.33757009049401 8.01810735517411 7.42646328080974 6.18306755190087 6.61523892554606 6.72449034310344 7.28696299778556 6.91149429092329 7.04411126889942 7.00079761968327 5.07023927867014 7.79216628530071 7.80372821352436 6.329719115464 6.74888796903141 6.12848781740831 7.36363968804472 7.101772955482 6.16458886467934 5.99833546205274 6.34418599224103 7.43328303528453 7.57284564745795 6.14063626425442 7.00236784696544 6.11318218395463 7.33274269856751 7.40827696050636 6.83521843955086 7.16882246002151 6.00411848382906 7.58849974081376 7.52790171758945 6.32315078714844 6.06362759846007 5.47538614528066 7.85945532945208 8.39615178856124 5.19082450477226 6.98767710217912 5.85190001053707 6.64612949031162 7.64669336534139 7.01952653423505 5.94075110938093 6.27063087699472 8.12604952235063 7.23343155889924 7.40213942698638 6.44988405405543 6.80283354854666 8.26563861931691 7.86547739842092 5.07189137794717 6.22382503151064 7.20967419146166 7.71649226216414 6.985914154151 6.94954215664789 8.40729596776338 7.3388626171521 8.88346584467795 7.2343162965837 5.99405136249088 6.3551430459761 5.54531132433714 7.34378454527995 7.34660097564156 5.54811770308844 6.73871321853538 5.93926243173718 7.30114440831425 7.28676066247783 5.34108173130781 6.50239318991985 6.4503314869499 8.57902711449547 7.81979535698388 7.16849520441514 6.31346033701576 6.18696361975713 7.85567634548558 8.13342489510552 6.3190679444645
Manes.13G014500.v6.1 4.24883441465084 4.67241184650992 3.03047684732533 4.75605986906323 3.2383473822611 3.69157784225115 3.69688139237258 4.15893494855481 4.10402458597672 3.53020872524022 3.23734708650533 4.38305320920226 3.73534509664815 5.01313701025272 3.18275097244238 4.11799684464506 4.14342022304151 2.59979625578436 4.6792604955962 2.59979625578436 3.2129912889402 4.77447020724895 3.13138655775315 4.65259962739084 2.59979625578436 3.58052694302842 3.3913280554543 4.14820518392652 4.41131441014984 2.59979625578436 3.9352190520913 3.49600148751274 3.72650963248395 3.61722718869772 3.534550744678 4.0527803973879 3.70972850317257 3.64923550830888 3.74501690071293 2.59979625578436 3.48701286742929 4.20423611501881 3.18911703177846 3.43514863882075 2.59979625578436 4.61486118224033 3.78296404426844 4.54232165639767 3.13370949737372 3.53623203608649 3.72125054226671 3.40243768725699 3.63738172282996 3.24874933285914 3.30273000440967 3.9304637893889 3.72490722702518 3.32378826321993 5.48932841467481 3.66311783781629 4.84432092204236 4.22042404466262 3.81153240774204 2.59979625578436 3.69089779392592 4.07798381810461 4.22783267513302 3.61176125378992 5.0623731535513 2.59979625578436 3.91911997008639 3.93097486556054 3.52011185534455 2.59979625578436 2.59979625578436 4.0857042864662 4.25398204200262 3.70556499966493 3.77811259546182 2.59979625578436 3.90518066552621 4.83735435252295 3.40821820302597 5.02351759326402 3.30853211464194 4.07872003427483 4.16709846439035 4.00628018931024 3.32102698974581 4.09951956387714 4.13225427943419 3.90601320041306 2.59979625578436 4.37759601016739 2.59979625578436 3.57536345356011 3.30083189186928 3.95058058499825 3.54917772278016 3.35353493771494 3.07907070398862 3.71519268625639 3.81724682798477 3.54365946573046 2.59979625578436 3.32834234306411 3.06791173847519 4.16587954051311 4.19060093830317 3.95473541847247 3.88289879926788 4.13435387273992 4.48475402442611 4.31245819589986 2.59979625578436 2.59979625578436 4.04861984741434 3.69253179012581 3.85500889088999 2.59979625578436 3.286972458873 3.35765264354746 3.79221425607642 3.3030517261556 4.04544993850666 4.1476088071998 4.04275430652555 4.16271700762375 3.9016924230135 3.79938721868522 3.4373015361164 4.74978087989992 3.69248065330769 3.43950802520564 3.57679875354605 2.59979625578436 3.4898242940079 3.65903663435232 3.32763914543774 4.87951477833338 4.06152915887893 4.02501248189165 3.6161129942103 3.55806038569829 3.98424667947623 4.03164675822972 3.57130530482096 4.54593570232936 3.07277416937966 2.59979625578436 3.98304074215472 3.58821161658991 3.87869626984486 3.30425500275403 4.56175461082828 4.27805878010965 3.13846362547094 3.91548736246515 3.26880893046291 4.35218963803036 2.59979625578436 4.22652105633247 4.05927205708273 3.07587858392687 2.59979625578436 3.93594943360165 4.40884519426515 4.3398309251168 2.59979625578436 4.79052785317983 3.73666685613292 4.29061524656548 4.03703509863241 2.59979625578436 3.47017978033751 4.14229331024452 3.56545094105894 3.82765027157642 3.56372893638002 2.59979625578436 3.30341058845383 3.2233869813897 4.62508840467152 3.8142730229591 3.60860218301673 3.34647505545364 3.84039625770601 3.48846521147039 3.14070663490831 3.64289174800335 3.44756539621456 2.59979625578436 3.69550203293633 3.74313883194286 3.21994986238806 4.01220060360045 2.59979625578436 3.98008765998947 3.32529133428012 3.01337418459523 3.58191338367461 2.59979625578436 3.83772004316436 3.8338568452392 2.59979625578436 3.82542006230712 4.10543432868527 4.3842826889467 4.84119241979053 2.59979625578436 4.95794385192247 3.73044051282305 2.59979625578436 3.65527557658377 3.76094443927101 3.30507518886183 3.10108304697002 3.3545076278657 2.59979625578436 3.02576765931864 4.47187873262182 3.07737644082094 4.66496412858191 3.77363354454495 3.07224328759053 4.03907848099183 2.59979625578436 4.9689602844379 2.59979625578436 3.36755256724442 4.41467451740912 4.15435655246352 3.33599306581088 4.08653865607439 3.35832488643014 4.1987481099324 3.5051384300408 3.19677433375722 4.00536962002532 3.5417079700816 4.5909319286947 3.60068947668391 3.0699466230511 3.41555650284634 3.43807603486059 5.39840495890243 3.40319810354056 3.79618540511458 4.02159810005377 3.39303938594947 4.06229481865297 3.97281132513551 3.73114165719934 3.54929253249872 3.01582169102262 5.08109013077884 5.07827029939679 3.99464929442945 3.36707522615221 3.17608306896042 4.8473438692767 3.15498124947046 4.11646012616742 3.4895835083083 3.54517870254472 4.72053644881687 3.5213345440218 4.24231585157393 3.13449354499906 3.64450280832904 3.35931070899168 3.44779333810738 3.36821729632826 3.33483351561316 4.21242849131372 4.10596078426959 3.38102029954925 2.59979625578436 2.59979625578436 3.68612898194097 3.45647313848074 3.35219443992066 3.16701465435691 3.30150379084556 3.73159039278313 3.33163621273224 2.59979625578436 3.2866359024642 2.59979625578436 3.73524452583331 3.58767727469021 3.79844177946721 3.70667846718073 4.72561108466735 3.76073749062112 3.56418732133832 4.83514493949673 3.08962850859985 4.50308666897805 3.88433315935748 3.38877233985551 3.95677606453254 3.27020841900006 3.64275896432737 3.94387159233475 3.45643796967227 5.24478182794772 3.17618018401525 4.07496338303498 3.99727552143782 2.59979625578436 3.37143112947888 3.43958436185532 5.89608108011326 4.74497281638233 3.38883758703688 4.63298892531267 3.45416095825858 5.22431584381887 4.05523283250473 3.6159717350813 3.64358731401363 3.73573165445255 4.35496867724608 4.08975469002555 3.41198659639537 4.72326834335479 3.2878030887128 3.62768581900999 4.04753412704949 4.20464387259397 4.32185540824269 2.59979625578436 4.62017358534514 3.25661411864085 3.36253590573726 3.7365249355582 3.3839879457408 4.22470455400088 4.1656868185757 4.07742224444578 2.59979625578436 3.51261602950284 3.6291041059735 3.40503430776885 3.78793379616188 3.45140772308329 3.06942971940629 4.52452370714701 4.02220527551592 4.14863673316554 3.45815815575599 2.59979625578436 4.03795126405488 3.58791938660392 3.76421653116845 3.73918619992547 3.70638602740283 3.37363417613735 3.38144601411272 3.40627964740502 4.1704681952805 3.22380152582246 4.60751158534198 3.71991285402524 3.42835385336262 4.59167119388307 4.34118150356424 4.2008260280248 3.93380540512647 4.04533076821064 3.94463142012142 4.00869099062066 2.59979625578436 3.35883779744775 4.18577573754437 3.72435238167167 4.01877218189172 3.02689750774351 3.95732723256081 3.14481839600152 3.15073138801272 3.50011492906526 3.11136320296335 4.45077008861746 4.26028868553631 3.19947538049542 4.53967482200278 2.59979625578436 2.59979625578436 3.52342389776374 2.59979625578436 4.29605643291982 4.03287503074016 3.15110900783788 6.33513874419303 3.06134786401126 3.12088499837687 3.44073658393479 4.36533609943922 5.33753113403498 3.67985052110231 6.15860621418977 3.50383966973202 4.04962026514787 3.35977791636333 4.18217653958045 3.32860106906141 2.59979625578436 4.16409055211725 3.27040979766199 3.07195668903267 4.70332573364266 3.04794204847268 3.52428154965526 4.11158258090912 3.4519326062339 4.06127079942006 2.59979625578436 3.88651700217446 3.48895088648259 3.77536998505502 3.71156365949856 3.28076458677052 4.03711304014706 4.03708419267244 2.59979625578436 3.60257146538986 4.31111376589282 4.71219272934285 4.92075543208475 2.59979625578436 4.86861580333848 3.46674342597601 4.46933992480537 3.72476496377402 3.5652046731186 5.08100089685254 4.11392882753146 3.26472095490408 3.79979116337823 3.71607341182361 3.52947891353982 3.43303792983199 4.57206896782117 4.46689229375743 3.2656464759195 5.29462173009263 2.59979625578436 4.39372719194037 4.22349453169369 3.26616395938827 4.541624938054 2.59979625578436 3.77287603967699 4.01508751431884 3.12551148095829 4.59662499941174 3.26388014084464 4.60511004652497 3.35631907845476 3.85101636034392 3.53440729344241 3.10730057077166 4.91800018587716 4.66426522719269 3.60301848506402 5.29013737360073 3.63807990455992 3.40431571422107 3.62276432158505 3.76240790581189 3.59995622530821 4.59939355490004 2.59979625578436 3.44353124367574 3.75393549680243 3.94059545112726 3.37237396509029 3.538429025029 3.58892620692437 3.90848178259655 4.28344817242902 4.26167005990108 3.29459327228905 3.41604772664298 2.59979625578436 3.48788424575146 4.02261877200762 3.48331719498716 3.1553627006671 3.58311592753866 3.49264171784941 4.63812787101713 3.53428471141661 3.78116077740132 3.93700272166436 3.53954419752657 5.00311285977153 2.59979625578436 4.98014728270751 3.85326458900264 4.24335595834371 4.82570022578084 3.50321857761277 4.00913108774672 4.02740720640464 3.71192966921496 4.82986992036896 3.11793268627682 3.48281875462644 4.32179414007666 3.32526864023558 3.88523365074274 3.52331060492508 4.35700291707143 4.08939779746282 3.29214780067696 5.14993051625028 3.56844582822542 3.29056662479942 3.65399748847355 3.21993074199792 5.38754430790434 3.6867508036148 3.82398655823875 5.16113943802327 3.87095900324649 4.2513258028549 3.19311762549978 3.93904697331096 4.43648998962586 3.5571088832189 3.67600796720758 3.18881389019315 3.67704188197736 3.63146421946987 3.56736478650805 2.59979625578436 2.59979625578436 3.48037588270895 3.31107187306906 3.12386348523869 3.52822474440109 3.88645627808758 2.59979625578436 4.36563812257671 3.31680275846176 4.39882080243722 2.59979625578436 2.59979625578436 4.23046241200958 2.59979625578436 3.2962608485763 3.48815169625104 3.48457547318 4.05053645359136 3.64375553407151 4.75043873356912 3.27322924455616 3.8129209575441 4.05677849293934 3.66733840740105 4.98001963077795 3.95650540200913 3.53091301288657 3.2004768242502 3.60939070564545 4.02763515929962 3.91817791121178 3.52334337481004 3.42048852473569 2.59979625578436 3.79751102332245 4.51110840982021 3.45229135332417 3.53996910997867 5.14287709749414 3.77947284841511 4.82398625072884 4.05382240138403 3.84733536790994 3.90584824587373 3.75950738938113 3.1066138352018 3.60066604531036 4.69166536321623 3.74853439818929 4.14425836919207 4.11126577366617 2.59979625578436 4.07013693899983 3.64747897367087 3.12826845074903 4.05020411982674 3.20491354779203 3.56947890294999 5.14424917250544 3.12478781716686 5.40113073525439 4.00938374157105 2.59979625578436 3.5091143569893 3.86662691579016 3.54482528760931 2.59979625578436 4.55476413553005 3.79768785708926 3.32636466370826 4.2039632352587 3.3197901182369 3.23836589690278 3.14237529736743 3.92134774835942 5.0386230325872 2.59979625578436 2.59979625578436 2.59979625578436 4.0804576520351 3.77939498651549 3.839100201193 2.59979625578436 3.448631920834 3.22310506880101 4.73339472918344 2.59979625578436 5.1763053545925 2.59979625578436 4.18111601721335 4.34408491439851 2.59979625578436 4.45286013656279 4.2631278394607 3.34680674814643 3.86318106408786 3.97552786464507 2.59979625578436 3.9701672858013 2.59979625578436 3.89214745174932 3.170552578228 4.15106708599978 2.59979625578436 3.05120239547897 2.59979625578436 3.12734860701425 3.91060498180189 3.85359159153006 3.58108019770772 3.97274571856209 2.59979625578436 4.00451750091327 3.40690696027832 3.1277135856963 3.68565295308433 2.59979625578436 3.74095456484091 2.59979625578436 2.59979625578436 2.59979625578436 3.93031409519857 3.54481604786255 3.86313458589679 3.64077565931951 2.59979625578436 3.45454556694801 2.59979625578436 4.07078304242937 3.20273864989596 3.45993785358775 3.34681157322541 3.79683763774449 3.60460476561547 3.92546174437551 3.51824355747109 3.87770799536307 2.59979625578436 3.11870604035815 2.59979625578436 4.1771402804306 2.59979625578436 2.59979625578436 4.39622407089306 3.93812031678581 3.19585971097053 4.37840394729619 2.59979625578436 3.23817512837546 2.59979625578436 3.76430622490982 2.59979625578436 2.59979625578436 4.77679392947842 3.40540983806856 3.89440790805372 4.67829706095081 3.40116079843692 3.65661271026855 3.32449490963803 3.48455101835497 4.72276878600324 3.059035661787 3.65836322027094 3.44060850168788 3.38630181835361 5.40545749184595 3.6772290110141 2.59979625578436 3.10048140825537 3.2500535295445 3.95303294201769 2.59979625578436 3.35379231418697 3.82023768338981 3.25835208647746 3.84194986125449 3.57146495650175 2.59979625578436 2.59979625578436 3.38629528969851 3.63854769448613 3.41348554194456 4.24853291030848 2.59979625578436 3.86786890911461 2.59979625578436 4.73614417237419 3.16483281905453 3.89918274348928 3.49882113101628 4.40682532679928 2.59979625578436 3.77289673976365 3.95073548673661 5.61088024143791 4.51929394576563 3.61056149362573 2.59979625578436 3.40738645349279 3.55792757479529 4.56448830091478 3.34591117683446 3.48658342951114 3.53111261296467 3.51516365326081 4.51729558238497 2.59979625578436 4.59639487173828 3.56888036552917 3.97642388863076 4.17168768980405 3.1167432246131 3.96521401075808 3.55270442973838 3.34529463786093 3.75252876380081 3.80791182092175 3.63929620480223
Manes.13G014600.v6.1 2.59979625578436 2.59979625578436 2.59979625578436 2.59979625578436 2.59979625578436 2.59979625578436 2.59979625578436 2.59979625578436 2.59979625578436 2.59979625578436 2.59979625578436 2.59979625578436 2.59979625578436 2.59979625578436 2.59979625578436 2.59979625578436 2.59979625578436 2.59979625578436 2.59979625578436 2.59979625578436 2.59979625578436 2.59979625578436 2.59979625578436 2.59979625578436 2.59979625578436 2.59979625578436 2.59979625578436 2.59979625578436 2.59979625578436 2.59979625578436 2.59979625578436 2.59979625578436 2.59979625578436 2.59979625578436 2.59979625578436 2.59979625578436 2.59979625578436 2.59979625578436 2.59979625578436 2.59979625578436 2.59979625578436 2.59979625578436 2.59979625578436 2.59979625578436 2.59979625578436 2.59979625578436 2.59979625578436 2.59979625578436 2.59979625578436 2.59979625578436 2.59979625578436 2.59979625578436 2.59979625578436 2.59979625578436 2.59979625578436 2.59979625578436 2.59979625578436 2.59979625578436 2.59979625578436 2.59979625578436 2.59979625578436 2.59979625578436 2.59979625578436 2.59979625578436 2.59979625578436 2.59979625578436 2.59979625578436 2.59979625578436 2.59979625578436 2.59979625578436 2.59979625578436 2.59979625578436 2.59979625578436 2.59979625578436 2.59979625578436 2.59979625578436 2.59979625578436 2.59979625578436 2.59979625578436 2.59979625578436 2.59979625578436 2.59979625578436 2.59979625578436 2.59979625578436 2.59979625578436 2.59979625578436 2.59979625578436 2.59979625578436 2.59979625578436 2.59979625578436 2.59979625578436 2.59979625578436 2.59979625578436 2.59979625578436 2.59979625578436 2.59979625578436 2.59979625578436 2.59979625578436 2.59979625578436 2.59979625578436 2.59979625578436 2.59979625578436 2.59979625578436 2.59979625578436 2.59979625578436 2.59979625578436 2.59979625578436 2.59979625578436 2.59979625578436 2.59979625578436 2.59979625578436 2.59979625578436 2.59979625578436 2.59979625578436 2.59979625578436 2.59979625578436 2.59979625578436 2.59979625578436 2.59979625578436 2.59979625578436 2.59979625578436 2.59979625578436 2.59979625578436 2.59979625578436 2.59979625578436 2.59979625578436 2.59979625578436 2.59979625578436 2.59979625578436 2.59979625578436 2.59979625578436 2.59979625578436 2.59979625578436 2.59979625578436 2.59979625578436 2.59979625578436 2.59979625578436 2.59979625578436 2.59979625578436 2.59979625578436 2.59979625578436 2.59979625578436 2.59979625578436 2.59979625578436 2.59979625578436 2.59979625578436 2.59979625578436 2.59979625578436 2.59979625578436 2.59979625578436 2.59979625578436 2.59979625578436 2.59979625578436 2.59979625578436 2.59979625578436 2.59979625578436 2.59979625578436 2.59979625578436 2.59979625578436 2.59979625578436 2.59979625578436 2.59979625578436 2.59979625578436 2.59979625578436 2.59979625578436 2.59979625578436 2.59979625578436 2.59979625578436 2.59979625578436 2.59979625578436 2.59979625578436 2.59979625578436 2.59979625578436 2.59979625578436 2.59979625578436 2.59979625578436 2.59979625578436 2.59979625578436 2.59979625578436 2.59979625578436 2.59979625578436 2.59979625578436 2.59979625578436 2.59979625578436 2.59979625578436 2.59979625578436 2.59979625578436 2.59979625578436 2.59979625578436 2.59979625578436 2.59979625578436 2.59979625578436 2.59979625578436 2.59979625578436 2.59979625578436 2.59979625578436 2.59979625578436 2.59979625578436 2.59979625578436 2.59979625578436 2.59979625578436 2.59979625578436 2.59979625578436 2.59979625578436 2.59979625578436 2.59979625578436 2.59979625578436 2.59979625578436 2.59979625578436 2.59979625578436 2.59979625578436 2.59979625578436 2.59979625578436 2.59979625578436 2.59979625578436 2.59979625578436 2.59979625578436 2.59979625578436 2.59979625578436 2.59979625578436 2.59979625578436 2.59979625578436 2.59979625578436 2.59979625578436 2.59979625578436 2.59979625578436 2.59979625578436 2.59979625578436 2.59979625578436 2.59979625578436 2.59979625578436 2.59979625578436 2.59979625578436 2.59979625578436 2.59979625578436 2.59979625578436 2.59979625578436 2.59979625578436 2.59979625578436 2.59979625578436 2.59979625578436 2.59979625578436 2.59979625578436 2.59979625578436 2.59979625578436 2.59979625578436 2.59979625578436 2.59979625578436 2.59979625578436 2.59979625578436 2.59979625578436 2.59979625578436 2.59979625578436 2.59979625578436 2.59979625578436 2.59979625578436 2.59979625578436 2.59979625578436 2.59979625578436 2.59979625578436 2.59979625578436 2.59979625578436 2.59979625578436 2.59979625578436 2.59979625578436 2.59979625578436 2.59979625578436 2.59979625578436 2.59979625578436 2.59979625578436 2.59979625578436 2.59979625578436 2.59979625578436 2.59979625578436 2.59979625578436 2.59979625578436 2.59979625578436 2.59979625578436 2.59979625578436 2.59979625578436 2.59979625578436 2.59979625578436 2.59979625578436 2.59979625578436 2.59979625578436 2.59979625578436 2.59979625578436 2.59979625578436 2.59979625578436 2.59979625578436 2.59979625578436 2.59979625578436 2.59979625578436 2.59979625578436 2.59979625578436 2.59979625578436 2.59979625578436 2.59979625578436 2.59979625578436 2.59979625578436 2.59979625578436 2.59979625578436 2.59979625578436 2.59979625578436 2.59979625578436 2.59979625578436 2.59979625578436 2.59979625578436 2.59979625578436 2.59979625578436 2.59979625578436 2.59979625578436 2.59979625578436 2.59979625578436 2.59979625578436 2.59979625578436 2.59979625578436 2.59979625578436 2.59979625578436 2.59979625578436 2.59979625578436 2.59979625578436 2.59979625578436 2.59979625578436 2.59979625578436 2.59979625578436 2.59979625578436 2.59979625578436 2.59979625578436 2.59979625578436 2.59979625578436 2.59979625578436 2.59979625578436 2.59979625578436 2.59979625578436 2.59979625578436 2.59979625578436 2.59979625578436 2.59979625578436 2.59979625578436 2.59979625578436 2.59979625578436 2.59979625578436 2.59979625578436 2.59979625578436 2.59979625578436 2.59979625578436 2.59979625578436 2.59979625578436 2.59979625578436 2.59979625578436 2.59979625578436 2.59979625578436 2.59979625578436 2.59979625578436 2.59979625578436 2.59979625578436 2.59979625578436 2.59979625578436 2.59979625578436 2.59979625578436 2.59979625578436 2.59979625578436 2.59979625578436 2.59979625578436 2.59979625578436 2.59979625578436 2.59979625578436 2.59979625578436 2.59979625578436 2.59979625578436 2.59979625578436 2.59979625578436 2.59979625578436 2.59979625578436 2.59979625578436 2.59979625578436 2.59979625578436 2.59979625578436 2.59979625578436 2.59979625578436 2.59979625578436 2.59979625578436 2.59979625578436 2.59979625578436 2.59979625578436 2.59979625578436 2.59979625578436 2.59979625578436 2.59979625578436 2.59979625578436 2.59979625578436 2.59979625578436 2.59979625578436 2.59979625578436 2.59979625578436 2.59979625578436 2.59979625578436 2.59979625578436 2.59979625578436 2.59979625578436 3.54039886021135 2.59979625578436 2.59979625578436 2.59979625578436 2.59979625578436 2.59979625578436 2.59979625578436 2.59979625578436 2.59979625578436 2.59979625578436 2.59979625578436 2.59979625578436 2.59979625578436 2.59979625578436 2.59979625578436 2.59979625578436 2.59979625578436 2.59979625578436 2.59979625578436 2.59979625578436 2.59979625578436 2.59979625578436 2.59979625578436 2.59979625578436 2.59979625578436 2.59979625578436 2.59979625578436 2.59979625578436 2.59979625578436 2.59979625578436 2.59979625578436 2.59979625578436 2.59979625578436 2.59979625578436 2.59979625578436 2.59979625578436 2.59979625578436 2.59979625578436 2.59979625578436 2.59979625578436 2.59979625578436 2.59979625578436 2.59979625578436 2.59979625578436 2.59979625578436 2.59979625578436 2.59979625578436 2.59979625578436 2.59979625578436 2.59979625578436 2.59979625578436 2.59979625578436 2.59979625578436 2.59979625578436 2.59979625578436 2.59979625578436 2.59979625578436 2.59979625578436 2.59979625578436 2.59979625578436 2.59979625578436 2.59979625578436 2.59979625578436 2.59979625578436 2.59979625578436 2.59979625578436 2.59979625578436 2.59979625578436 2.59979625578436 2.59979625578436 2.59979625578436 2.59979625578436 2.59979625578436 2.59979625578436 2.59979625578436 2.59979625578436 2.59979625578436 2.59979625578436 2.59979625578436 2.59979625578436 2.59979625578436 2.59979625578436 2.59979625578436 2.59979625578436 2.59979625578436 2.59979625578436 2.59979625578436 2.59979625578436 2.59979625578436 2.59979625578436 2.59979625578436 2.59979625578436 2.59979625578436 2.59979625578436 2.59979625578436 2.59979625578436 2.59979625578436 2.59979625578436 2.59979625578436 2.59979625578436 2.59979625578436 2.59979625578436 2.59979625578436 2.59979625578436 2.59979625578436 2.59979625578436 2.59979625578436 2.59979625578436 2.59979625578436 2.59979625578436 2.59979625578436 2.59979625578436 2.59979625578436 2.59979625578436 2.59979625578436 2.59979625578436 2.59979625578436 2.59979625578436 2.59979625578436 2.59979625578436 2.59979625578436 2.59979625578436 2.59979625578436 2.59979625578436 2.59979625578436 2.59979625578436 2.59979625578436 2.59979625578436 2.59979625578436 2.59979625578436 2.59979625578436 2.59979625578436 2.59979625578436 2.59979625578436 2.59979625578436 2.59979625578436 2.59979625578436 2.59979625578436 2.59979625578436 2.59979625578436 2.59979625578436 2.59979625578436 2.59979625578436 2.59979625578436 2.59979625578436 2.59979625578436 2.59979625578436 2.59979625578436 2.59979625578436 2.59979625578436 2.59979625578436 2.59979625578436 2.59979625578436 2.59979625578436 2.59979625578436 2.59979625578436 2.59979625578436 2.59979625578436 2.59979625578436 2.59979625578436 2.59979625578436 2.59979625578436 2.59979625578436 2.59979625578436 2.59979625578436 2.59979625578436 2.59979625578436 2.59979625578436 2.59979625578436 2.59979625578436 2.59979625578436 2.59979625578436 2.59979625578436 2.59979625578436 2.59979625578436 2.59979625578436 2.59979625578436 2.59979625578436 2.59979625578436 2.59979625578436 2.59979625578436 2.59979625578436 2.59979625578436 2.59979625578436 2.59979625578436 2.59979625578436 2.59979625578436 2.59979625578436 2.59979625578436 2.59979625578436 2.59979625578436 2.59979625578436 2.59979625578436 2.59979625578436 2.59979625578436 2.59979625578436 2.59979625578436 2.59979625578436 2.59979625578436 2.59979625578436 2.59979625578436 2.59979625578436 2.59979625578436 2.59979625578436 2.59979625578436 2.59979625578436 2.59979625578436 2.59979625578436 2.59979625578436 2.59979625578436 2.59979625578436 2.59979625578436 2.59979625578436 2.59979625578436 2.59979625578436 2.59979625578436 2.59979625578436 2.59979625578436 2.59979625578436 2.59979625578436 2.59979625578436 2.59979625578436 2.59979625578436 2.59979625578436 2.59979625578436 2.59979625578436 2.59979625578436 2.59979625578436 2.59979625578436 2.59979625578436 2.59979625578436 2.59979625578436 2.59979625578436 2.59979625578436 2.59979625578436 2.59979625578436 2.59979625578436 2.59979625578436 2.59979625578436 2.59979625578436 2.59979625578436 2.59979625578436 2.59979625578436 2.59979625578436 2.59979625578436 2.59979625578436 2.59979625578436 2.59979625578436 2.59979625578436 2.59979625578436 2.59979625578436 2.59979625578436 2.59979625578436 2.59979625578436 2.59979625578436 2.59979625578436 2.59979625578436 2.59979625578436 2.59979625578436 2.59979625578436 2.59979625578436 2.59979625578436 2.59979625578436 2.59979625578436 2.59979625578436 2.59979625578436 2.59979625578436 2.59979625578436 2.59979625578436 2.59979625578436 2.59979625578436 2.59979625578436 2.59979625578436 2.59979625578436 2.59979625578436 2.59979625578436 2.59979625578436 2.59979625578436 2.59979625578436 2.59979625578436 2.59979625578436 2.59979625578436 2.59979625578436 2.59979625578436 2.59979625578436 2.59979625578436 2.59979625578436 2.59979625578436 2.59979625578436 2.59979625578436 2.59979625578436 2.59979625578436 2.59979625578436 2.59979625578436 2.59979625578436 2.59979625578436 2.59979625578436 2.59979625578436 2.59979625578436 2.59979625578436 2.59979625578436 2.59979625578436 2.59979625578436 2.59979625578436 2.59979625578436 2.59979625578436 2.59979625578436 2.59979625578436 2.59979625578436 2.59979625578436 2.59979625578436 2.59979625578436 2.59979625578436 2.59979625578436 2.59979625578436 2.59979625578436 2.59979625578436 2.59979625578436 2.59979625578436 2.59979625578436 2.59979625578436 2.59979625578436 2.59979625578436 2.59979625578436 2.59979625578436 2.59979625578436 2.59979625578436 2.59979625578436 2.59979625578436 2.59979625578436 2.59979625578436 2.59979625578436 2.59979625578436 2.59979625578436 2.59979625578436 2.59979625578436 2.59979625578436 2.59979625578436 2.59979625578436 2.59979625578436 2.59979625578436 2.59979625578436 2.59979625578436 2.59979625578436 2.59979625578436 2.59979625578436 2.59979625578436 2.59979625578436 2.59979625578436 2.59979625578436 2.59979625578436 2.59979625578436 2.59979625578436 2.59979625578436 2.59979625578436 2.59979625578436 2.59979625578436
Manes.13G014700.v6.1 4.87763157489257 4.67241184650992 5.64476496918574 5.07885457547122 4.26829661204843 5.07852212312222 5.72252674898523 4.62457522649198 4.64829762674535 4.93040276390638 4.68575643727568 4.72742691796325 4.58720081901529 4.67826395459256 5.04816351089722 5.04793699276188 5.38386986186502 5.24297715705908 4.59562908396503 4.85754408369782 5.05542157179824 5.63410765943393 6.25872550769974 4.84172627281117 5.22259295442193 4.89783290464758 5.29471860977478 3.92507092375754 3.78836439742839 4.62529979767761 4.32541960922254 5.0330252792055 4.59805523480591 5.1797495465046 4.08643227781096 5.20629573218393 5.1920627677235 4.58490724207492 4.58550746470849 5.28492375655475 4.95649692476391 5.33167686832823 4.92613107285944 4.20918139565387 4.12322119172837 5.28306448679585 5.10150124992641 4.76392217123454 4.35048810529868 4.65614277976056 5.22216076830195 5.03667086448446 5.404305810318 4.85507014227994 4.36570977807883 5.60641747195443 5.6486712688138 5.29457354725178 4.52197096483781 4.49514693664387 4.14674280385384 5.193185982689 5.10782152716007 6.83854735850463 4.19346175643005 5.24993538224574 5.24140159419607 5.36692671500877 5.61341100882842 4.43624984818475 5.45561551242424 5.75717302912953 4.06454972850657 2.59979625578436 5.95817866039323 6.72572495373759 6.00076671583112 5.51071056586528 4.80227802109629 4.07320987282206 4.90782391430133 5.11820552747997 4.82857451874254 5.28028937334527 4.67896024049718 5.23976823389119 4.45799713000064 4.48022717817524 5.24670608307374 4.74019883598161 5.17522079737049 5.16668676122576 5.36955757819947 5.12568863125559 2.59979625578436 5.09081597437907 5.06206695261446 4.77639766313216 5.43920982526865 5.11952026770681 4.5472611355506 5.32720183519999 5.15022313964825 4.74893252320346 2.59979625578436 4.81710131527778 5.15204466475066 4.78232789201219 4.66952761638017 5.25849228638982 4.56928826823061 4.93985213707883 4.90438261899039 4.31245819589986 6.50626143573854 2.59979625578436 5.33212554798042 4.8628076971288 4.97620419670994 4.75060821551022 5.53510461265142 5.61559253716175 5.44012026674657 5.54212822132029 5.52504355952373 5.39025830986545 5.52057363001929 5.24910695977799 3.9016924230135 5.01299853735094 4.72757794446937 6.21327330860848 4.94135331100061 4.93731574431943 2.59979625578436 4.31258487897756 6.62450038587411 4.8740151195378 5.21479409928688 5.45171223525763 4.48110650453664 5.89132829396487 4.95426573344739 5.72914802731123 4.20252203318694 4.2932593575315 6.10174360117277 5.27125697729111 6.26169223530458 5.63881424190592 4.85253657497242 6.77370520912973 5.22049061958754 6.25764553798718 4.90542008991747 4.93425546416907 6.19336479748876 5.44918218936714 5.06999415733582 4.96080771917713 5.14988477498699 5.52778116938082 5.52118706913089 6.52872200017502 5.16091198659127 5.25842304985155 6.77372466395187 5.49527510907177 2.59979625578436 5.05611549127244 4.7885863007724 6.40239002684986 4.26216570186508 5.91229386114688 4.89937185946006 4.73382502243934 5.26363213787079 5.62813625513199 4.8637635122203 2.59979625578436 4.72360040838499 5.72355917823383 5.7283803298654 4.63007135795991 4.82365489768774 4.77536613409901 5.44922865612732 4.77605745954071 4.55413044150036 4.67693620890435 3.57423272988652 5.81723698176554 5.25009910298326 4.57018943810889 5.92624736924912 4.53060797934896 4.71686264545529 5.30041941683254 5.23899571366393 5.38692031151001 4.24354709391718 4.41453966895415 5.3096561154441 5.30263383014656 5.79201213987005 4.28774770741109 4.33279838039556 5.74182885075776 5.25649909543199 6.21019233822435 4.46742851660522 4.89197771027719 5.16374829691822 5.12152224806092 4.59818645381308 4.93680211116924 4.71417828230307 5.44376863969198 5.50633904346967 5.10772166461835 5.27832025761388 4.49583310589936 5.20317243902728 4.72699578887085 5.95507061041374 5.49174033620038 7.20209221663999 5.7968602520107 6.22104387466086 5.06330282274374 5.42481067959372 4.31952120829832 5.20705960058543 6.11319570624667 5.91611762568489 4.62300989811763 4.38156557253972 5.85335764742266 4.37322352911445 5.46962418551785 4.992487559197 4.35396547153691 6.06137690826612 4.84596966448729 5.70358490178761 4.95409757570188 4.31647621367309 4.77236686970125 4.73862672102818 4.7220511622245 4.21943385983775 4.63503451314111 5.06979792306925 4.50829487030974 5.21017531907211 4.47724523607992 5.83224570338506 5.01870289228854 5.39124108772522 5.87149003135603 5.36210912197921 4.19338696921202 4.66414990859862 4.35338929364905 5.02575039113424 4.67456566997683 4.74100263677025 5.83651287096221 5.46400986440023 6.04476731498431 5.43862471474095 4.34903028251845 5.04531676994292 5.13744551811579 4.37025104546441 4.4794016362086 4.27276410264033 6.23259248789457 6.77055656529803 5.20743012283032 5.49369635388092 5.04144292771375 5.03722321135051 6.10076484972529 5.3809201810649 5.61741132604105 5.35142578248039 4.66546249811825 6.88851655756337 5.39975901715797 5.85263604398535 4.9635522799261 4.50342570273363 6.94170470532297 5.91623274031451 5.72890954334678 5.40064079846631 5.13195418360883 6.15901484416467 4.8291284939338 6.11291900991526 5.0929074802516 5.013948226177 6.3025442780925 5.72483610962888 5.98328825680678 4.85726295165965 4.83204856257917 5.69266657581154 5.59226555619596 6.64758478473433 5.43431053886192 5.29201595592198 6.31382643738036 5.7399391756554 5.79328040687153 5.80736069269891 5.34949796216802 6.16174133024749 5.79604649247736 5.94651366381904 5.1682127294892 5.12128313424428 5.5116562437939 5.84251485888168 5.44284883618629 5.36350456206376 5.64461286988552 6.48889852472614 4.80036618448139 5.09268380854066 4.92303729775514 6.28297791613009 6.75832332321454 5.87768457403984 5.84403437632906 5.49139373761098 5.04609806640519 5.56088205227795 5.48979185445588 5.31495005463904 4.54807081784639 5.10744447735862 5.32837753850124 5.36713365182628 5.82547413204608 5.12892907547685 4.92387751048406 5.81298576163761 5.27171692484019 5.24994237265679 5.114193169952 5.0514929729784 5.94637609872192 5.15924547312244 5.56904597291634 5.38441979327806 5.09341887199609 5.73915055295703 5.90281652429132 6.40253031263162 5.05970962099685 4.61135382637273 6.19018104480769 4.53352446523234 5.53185501180573 4.98310222217796 4.94711463029734 5.27506505491357 5.70641436542295 4.99601517001097 4.9221131755561 4.5260874650991 4.35269217309542 5.81027717182897 5.21073048249868 5.33138070444408 5.08362312519377 4.77463013909622 5.54570102598924 5.25946425962596 5.28242155640024 5.47443709476872 5.19123388640566 5.55597351794375 5.4638181696632 5.27810732255236 5.25472167102994 5.12417652577951 5.88290214292217 5.16798355311813 5.53260901940399 4.77363783405954 5.45063570736461 6.84363464546323 4.4569336025263 5.63092741849179 4.62190259902312 5.05594102021092 5.94468953753566 5.31250263989136 6.2077419586742 4.8022215463589 4.74065390858962 5.12254267418709 5.30742529430905 5.4811363290299 5.30889258391402 4.5915278521319 5.91598702352971 5.29246820410621 6.05749806363034 5.33178365909416 5.40976869087692 5.35204124470999 5.19496045285805 6.40916736130696 5.91332520425461 4.57883113128079 5.91753557241592 5.31164735282369 5.01113901140158 4.69085571287663 5.19268190551552 5.47733965920722 5.34372132879056 5.96798705015311 5.17409032250929 5.63505619907444 6.52789537657586 6.3613514774514 5.13976039576882 5.52535026255723 5.09463957663347 6.90590345026653 5.75719597442249 6.22927708182004 5.33667938185731 4.78154290860551 7.37989882456903 5.84243322658661 6.18270914673423 4.99159171590399 4.71809397160983 6.38527774152666 5.80862047248919 5.91036221742585 5.74230078100387 3.94233965432729 6.21268952361243 6.14192895355003 6.46042416378532 4.87826982219264 4.92876175087406 6.21506023688488 5.27851622508249 5.85502348411856 5.4839536304755 4.99494530541637 6.58787289112093 5.61153997768051 5.84767314231856 4.81801355991164 5.14312434487256 6.40043372951574 5.73829663882452 5.95134169681724 4.95998650750674 5.29934483633688 5.25723810673797 6.16971982431753 5.50400946744678 5.46395808913154 5.29317109850239 4.40248305076845 5.79565609028471 5.17951434967945 4.21584791522146 5.58960878714079 5.40130105436517 5.52012933086876 5.24228475360088 4.69013937488399 5.64313955316628 4.9544827910649 6.15773411712441 2.59979625578436 5.19391260548715 5.24770313132211 5.07496810981493 5.96585230793073 5.07542499179169 5.38558929488592 5.59250841930043 5.71934834206978 5.67675185659251 4.99738779845608 6.13373848590565 5.21006382587633 4.39510104592259 4.82052470348111 5.10597972814992 4.73693740153472 4.97295697075854 4.76246493806515 4.58539686869404 4.47730382235401 4.64595945874395 4.70734887785004 4.3035833598269 5.74438016977206 4.88225505076809 5.65916230868481 5.45402062582601 4.7571197801484 5.21984181090379 5.57952782619799 5.83337632444313 5.04894140090002 4.57413318198719 5.22285246533087 5.83685853652579 5.75749004009185 5.27129611036314 4.70278980363648 5.80592943070908 5.6611365653487 5.52030540620456 5.29325863473296 4.29339578097922 5.49077512225583 5.63635987233602 5.17075776092182 5.1258783014473 4.7636564831973 5.34767096080957 5.10883994410219 6.65703601442648 4.14215953449024 4.70014636638573 5.29049946776016 5.34116863424645 5.88799976151261 5.14304728648874 4.45215208836925 5.55355922075648 5.27939608738666 5.2737078243977 5.01864171317875 4.70689341294896 6.53098469845077 5.23832163162897 5.5521664914211 4.64741481408971 4.20417787148903 4.62957487871594 5.62293631897067 5.19757594598584 4.8386309382834 4.45133677119068 5.64444878529678 5.56999347210844 5.80346851978309 4.88187685849687 5.18377849116155 4.83868557544178 5.5396889645878 4.83884336447394 5.30465896455789 4.14033327235733 4.43007380415305 5.57365317858872 5.89822336901242 5.17693251445276 4.39421580350165 4.41231140610649 5.52337741557889 4.23515348862007 4.80453729158229 4.72708823069925 4.43180377343544 5.80933070234744 4.93894676625345 4.47093325603953 5.64201459499647 4.50127125101015 5.16489785739334 4.27335854150532 5.20858709768888 5.17324507954588 4.46202275462246 4.97917276657389 4.7432652710949 4.56904625217008 4.39466350168857 4.32401939267381 6.03530554639388 6.08170348126529 5.45118976358334 4.95856968392164 6.24892371720869 4.24072801918229 4.94695779928722 5.64796681121098 4.18508702070755 4.62493721271462 5.46720076009605 4.68601799551878 5.46825988118294 4.39569363555179 4.95308459978918 4.91755522636395 5.68134572841428 5.24064542121141 4.81120276544318 5.18436405998798 5.20627365488334 5.45667075841334 4.44890126692422 4.22719409016126 4.77754173438905 6.22022340747025 4.73225711232393 6.03516175803153 4.35955436680913 4.9289837549612 3.97030664993167 2.59979625578436 4.68801388333092 5.49316516071312 4.98574003949392 6.522025279807 5.14946080471239 5.02686237441155 4.94218317904221 4.42273388978312 4.28711904250441 4.72519788473245 4.40711821045092 4.3750421897848 5.21281362744638 5.87934107293229 5.15661387809233 5.02389805515512 4.13393462046918 4.03974821756537 4.70160215994978 5.23592175388433 5.25237574928654 4.83743844202498 4.22806184159642 6.74825161223807 5.69088382394559 6.1095312638926 5.21128872320384 5.12384144148875 5.50039802093363 2.59979625578436 4.51445717335122 5.2310437681509 4.4810821940496 4.69953346864594 5.71981904782567 5.09233051422524 5.71672766943496 5.01563929457495 4.45824263689333 5.21242088591395 4.22956107220848 5.13113101574401 4.63031806552798 4.72890401917374 5.06507839186743 4.4184036263521 5.31418762602813 5.12935100196177 5.2326677571504 5.74015860041921 4.46516318913713 4.99856538115822 4.7603110799949 4.84798142242389 5.34281363456388 5.46604632248307 5.82291939930954 4.99335375513775 2.59979625578436 5.67859222312273 2.59979625578436 5.08620834890903 5.50035941480492 4.69112030994813 5.87847535511103 5.83459739212687 5.73270943793268 5.359642890974 5.04793995436607 5.99310930440651 5.51364164674328 4.83164053823403 4.98108160020477 4.88070053254459 5.05310725620982 5.35321338313678 5.4147026047959 3.76185652348974 4.92557160825803 5.359145462439 5.29319265543537 6.01765675587618 4.60785859812412 4.30930315358656 6.66583116899437 5.75548112973475 6.11748927252113 4.90752851231112 4.90361516483531 5.61138074708617 5.28886410266509 6.12449282095812 5.318669559628 5.28167752098357 5.04681533226789 5.68455970442081 4.13052229285668 4.26987185809531 5.0307910107541 6.37956048160907 5.87849867945732 5.69867332620515 3.68674262044617 5.3195590470419 6.16455590111763 4.97883711772515 6.43789717432484 4.51929394576563 4.75681037343937 6.23208170896806 6.00433525496018 6.06706051857384 5.42302965091955 5.36001348964851 5.72212157709057 5.07458601587362 5.44132222654371 2.59979625578436 4.53837236828131 5.80215955384207 5.36928819854345 4.95208308907422 2.59979625578436 4.53117323164598 5.42672866720975 5.16095339832426 5.35820285179037 4.7209527106153 4.20043975114315 4.51324464660254
```
