## Supplementary Table 1 for "A population based expression atlas provides insights into disease resistance and other physiological traits in cassava (*Manihot esculenta* Crantz)" (part 296 of 405)

```
Manes.13G014800.v6.1 4.7344971533238 6.22116288352546 5.00939082245163 6.58921257086463 6.2053695884043 5.54950896747811 6.282636994825 5.56101255172705 7.09608721690631 6.86049916329929 5.41090413026914 5.81764491881653 5.27995330730039 6.3573372744334 6.6226088824225 5.6440902812751 6.91051222684654 5.24297715705908 6.45482262923951 5.98544563144945 5.65258655098256 6.87918676532729 5.63443196814189 7.10057554585041 6.57856629322095 5.27914606209335 7.18633628686024 6.07747362287982 7.28096975868606 6.85684116717551 5.43749628097389 7.40013475056121 6.0447394277528 7.31801549158911 6.86214406460242 5.48331985768549 7.15810185445665 5.84014490470734 5.48683138525656 7.18505217545923 5.99079465886476 7.42157255965634 6.10911771472646 7.46769912103679 7.01527516423988 6.4334301244171 6.40899483240588 6.47812135004268 6.80384274705858 7.3100442318435 5.47302488225503 7.51782310651151 5.73238951155572 6.98406828556465 6.78311523041553 5.64741844068007 7.119396142798 5.86447291038868 6.64606220718801 6.13262786778257 5.74385180605227 5.90436535312116 5.07480000804268 7.21661909449412 6.25128715761677 5.37870782497597 5.83824195135751 4.93547905434079 6.62807305378899 6.95483596372948 5.38080059118671 6.59202925573901 5.38770429022414 6.86478059547217 5.95817866039323 5.06562752252431 6.03701202444223 5.49049039272128 6.44632397103051 6.15662424340406 5.31766229033501 6.32730391905517 4.06790948899444 6.73286882989482 6.50508099024201 4.93591418478946 5.3558614734996 5.36272193422627 6.59723368081632 6.15196901228736 5.45346512952281 6.54343420374741 5.5500085135969 7.05843234882424 5.6713578930303 5.60881755273043 5.20622927524766 7.26392843043877 5.78124183315063 7.12864485549443 7.4028104386645 6.01934564168115 6.76437825741651 5.8546647256487 6.38223026684978 7.44752929646316 5.304634129991 6.75132230215112 5.19310033660377 6.17832686824694 6.73954176500584 5.30122058109315 6.66759619936108 5.5961055936635 2.59979625578436 6.31246360775536 7.0200344507301 6.8685076199692 7.11777647131929 7.2409868349257 7.55857821898821 5.93451470916515 5.93523147483018 5.49507066963895 6.75799036241646 6.68037664097098 6.21343515460328 6.884923239992 6.00810203787549 7.59919412042176 7.72475666612228 5.80397553872309 6.22246691333856 6.73921708974354 7.7994843588917 7.09387434782703 5.99857544140898 7.18134418024115 5.87716712150271 7.31695460901115 7.11760590628092 5.75132246639804 7.07399296559968 6.50881287254807 6.58616624654422 6.08154970199935 5.47900898292648 6.84402016541463 6.67930997920257 8.23023530500113 7.28723609130009 4.93772928279628 7.08021526292616 5.79944202702654 7.77302242803515 7.47822716213146 5.16567994715071 6.40262547834467 5.82263464460564 6.90449441224362 6.35736466508788 5.76134727345411 6.82105687000272 5.66396595225296 6.84883530751087 8.17747690129589 5.45382460909342 6.32052045084438 6.05100434830062 6.04529230091168 6.47563451093001 5.35380199546265 6.66615286567414 6.23900709182509 6.57173349288759 6.18074014626711 6.73713793293393 7.16965579358729 6.47478718660435 2.59979625578436 6.17803781192309 5.65841902098125 6.87191141005656 6.22797632762228 7.16043320350485 6.86310133101504 5.62957948661868 6.66349939690978 6.22053561928217 6.85865751248213 6.77406081380147 5.29492762825194 6.80806719599087 7.51761182417431 6.29955092523801 7.89714091669429 8.19468229790807 6.12392060763033 7.1948679234937 5.83607603442426 8.04323319082042 8.36124379692099 6.05749624611946 7.32500895158836 6.27743633864861 7.90421303985984 8.07724409845198 5.77339143252785 6.26670776005109 5.80654701411301 6.79998161998087 7.56830280786052 6.79157514124776 7.60305636968251 7.03142991556873 7.51846177092182 7.68394189999492 6.54212119183273 6.06718951564663 6.86639076701368 7.55923062339153 7.67011034112106 6.2108799721414 7.19302916383797 7.58236499852801 7.63735944530491 5.3297934882194 6.28259964495074 6.73099770965066 5.53875904537278 7.11490228862012 7.32525315990725 6.70770777962005 7.06758939640425 6.61976070085092 7.47207133417675 7.77171137344585 6.20446739729031 7.48321498700656 7.10517062744396 7.01860851720614 7.31901196655691 6.45445315372661 5.99915438574078 6.05087113104684 7.33544272946495 7.52801329345586 6.40101658808488 7.21961398785749 6.66307329234922 7.19632328580696 8.24390851766751 5.82240667722889 6.59699718447719 6.19060550403631 6.67560224385838 5.83224570338506 6.39456993999806 6.95624803999993 6.47811634195445 7.70931046873096 7.87987144903069 6.33758723650616 7.51789034694232 6.94367598014274 7.42106973674861 7.58253750270582 5.50198083164804 6.92262200061859 5.75328553341299 7.00197579450492 7.0736918653058 6.14139425415944 6.92074931601426 6.44743093023373 7.09516212329733 6.76723044554363 2.59979625578436 6.82806584836466 7.57637960161371 6.70341304456402 7.95468954847112 7.69683587907403 8.17936576347728 8.07750975667828 6.11889664976413 8.25592703374638 7.89110786904139 7.37484755183498 7.18594756397217 6.53139699248073 7.71908745494756 7.84098694413119 7.73606403632731 7.27795289009955 6.67643938841501 6.98795959419138 8.0666442228765 6.7155689639918 7.81096382522708 5.65610859698991 7.36108279088947 7.40235274475589 7.54053085589898 7.51147002665055 6.3786805266246 7.29392826904148 8.09175246945703 6.31485268621102 7.50302876785829 6.25693222816606 8.11628956741822 8.03237133249396 7.19582744348926 7.17059926813072 6.34111840118092 7.30967584374271 7.97529503724184 7.79373621661631 7.05140433617701 6.54243529449797 7.86015107068579 8.05627312179149 7.46283929638142 7.63194091042019 6.96487767989626 7.89871742508145 7.17632275994079 6.39986224471413 7.23122789631788 6.92676463876017 7.37099711758096 7.71836399231082 6.74125246030367 7.37453880089042 7.27577846843062 7.41274413052937 8.26461454765275 7.03757285379501 7.42783634564935 6.91938568547403 7.48260534753996 8.06550542079062 7.48623266789701 7.77054152780209 6.95463032016761 7.2107566011 8.58988713142944 7.15977977513112 7.52623895525727 5.63828663360112 7.18194255043507 7.96076971494561 5.97189324196246 7.43914960697258 6.80515649661618 7.79221532562998 7.61971542283015 7.55366237982128 7.26784817862876 6.51465718045824 8.25008095796484 7.87208050524247 6.01084322567471 7.41369482949883 6.94816714803313 7.88329714575581 7.95359758454676 6.36423629088123 6.85361489415926 6.03484959549219 7.90685837026527 8.02964144867489 7.74191053565523 6.35890781281079 7.14883203138657 6.2670301547858 7.62986134802829 8.19723052982652 6.67247656751077 7.83975162265346 5.97712674607483 8.33825022919401 8.19160534600232 6.37653693732998 7.05508143183351 5.94171734312092 6.92460198181548 7.18437317929836 6.18621923142284 7.83766417972305 7.79255360324819 8.02247834218879 8.47564552556257 8.26120885054959 7.43519654114476 8.08908520493433 8.16499197351124 7.69252816525869 6.03296889235081 7.22711682286858 5.63357229101816 7.39744100686094 7.9183653619164 7.94162689719807 7.79425325740962 7.12485176568277 7.64372330936108 8.40357193418822 5.97780081981058 6.85581212073212 6.64671337268696 6.92616490380405 8.1124126885892 6.17275172747196 8.00079785309454 6.38418601867305 7.95198164598727 7.37348350810977 7.13567194274204 8.1472155776697 7.56428562304424 7.1337972577611 8.29464417340854 8.44575661389632 8.57993862155027 8.23868361815694 7.35505228862257 8.88847369093391 7.10150364858433 7.43583030981115 6.48446481309864 7.14581987311114 7.85030148223633 7.49115996828207 6.9112324218616 6.91875982441682 7.1531706168843 7.71731352322013 7.80073065694187 7.34790389597403 7.28414130622424 7.50213810152017 8.3064141343816 7.69433672611579 7.72139680738695 6.00282813260637 7.04055436882197 7.45500329886575 7.53580206953319 6.99138266244473 6.68089540035314 7.19239130968239 7.94880450196885 5.88063102626762 7.47362058037682 7.42834546735042 6.76824939513679 7.65461525402617 7.33805841973138 7.21249901829458 5.8780772001037 7.48327758815077 7.55860036515668 7.37369801306517 6.74430270565011 6.21298470744185 7.56743225381886 7.38599677274967 6.56123862306417 5.4278509736566 7.34979773277466 5.46395808913154 7.83175930887481 8.1161176344322 6.55790163456141 7.16940136038318 6.14270291779224 7.9378165503267 7.87244574761097 6.0848758338318 7.20111039897169 4.95860672952543 7.58723187823171 6.76206433236376 7.03797626109549 8.53283463369824 6.26371239506157 7.97129700371664 7.66326466381266 6.27009335615787 7.60090297954508 6.51438580639404 7.33208033086064 7.16538187173291 5.82256504235713 7.1196566562969 6.38581406208932 7.45030232115206 7.49502979737897 7.54116822747369 7.75203743339752 6.98252448465869 7.17798936141071 7.13322446393483 6.46949131898168 7.35955327254375 6.37198802717135 7.73458559368381 6.85964249786409 5.38192616655228 6.59576303184609 6.0522709299005 6.38605816513121 6.80769395322061 5.81951491063502 6.79684757942013 6.82722360221016 6.80455213129679 7.43189847838283 6.88325586676576 7.78713656384446 6.57497951560976 7.25067666313381 7.98665787041175 6.94273905574625 7.5062786173071 6.48836465400326 7.40717081288941 8.45960498985153 5.12572135248387 6.43528945564214 4.95470876687911 6.52504330820674 6.6567653877067 5.43063550434057 7.74754453387617 6.67719812173125 7.91577474087621 8.31645248795193 5.88890945587882 6.68274284428188 6.25441098358344 7.12081042741697 7.64938578764935 5.28122612354006 6.83971853607112 5.18312942912855 6.68406417657603 7.05890440724216 5.76008392791083 7.18626839858234 6.19136664354199 6.98944530762949 6.49173597592306 5.38634005975734 6.57676977709922 6.18412378802973 7.4521247529325 6.89170365519468 5.3492247825756 6.18979453562577 5.1697802981522 6.97877684027812 6.88015111565183 6.54358347867758 5.50563915667433 7.34539558529271 6.2360820397683 7.77593864113868 6.65620802515442 5.37382576425571 6.24443676743365 6.27174730604352 6.51089306980693 7.95014398455382 5.34174450484864 5.5766784585243 5.36531228605499 7.43373740664831 6.45288631926302 6.0404260941312 7.05108714931246 5.22159068598618 6.46020186462709 7.21450016271398 4.98218543840448 6.17746918194861 6.26401440844497 7.05061809572932 6.45346816093059 5.31422820833235 6.40085120237301 5.54556445204393 6.82072149351832 7.91526107386699 5.44303738108497 6.4013822604724 5.85176778285471 6.66776687262263 5.78908133268243 6.04658820766523 7.50783898458268 6.13508376286622 5.72131133199187 5.98849745618033 6.25464473059641 7.09423267503094 5.5688395409875 7.10368056953936 7.27834881092833 5.71333511284708 7.42971695617808 6.34594480537857 6.50962116775281 7.43446885116148 6.49517791953825 6.26497647261464 5.42394014006391 7.61564188170039 7.68730977935568 5.75590953937964 7.3809982169345 6.59678261966454 7.99086013340739 8.04315564991719 5.2354993661784 6.48924824687045 5.44114807106553 6.05623143372348 6.20533532725241 6.10560031441843 7.48297213609129 5.83752392458145 8.20139971797285 6.69292007508789 6.83159271537088 6.92872392282753 6.45081431452723 7.53975067642881 7.56801241601477 4.99552822400766 7.63292215011981 5.2968557968566 7.31343321398532 6.33125552183493 5.51622764042679 7.58699533964055 5.43740889470689 7.82623248314076 5.90967977440137 6.66202885760736 6.72650718924319 5.59393375039991 7.31709722573828 6.26260411928804 7.4569563296895 5.66832519039415 4.83087146863887 8.15036354758658 5.86090996173879 8.01714443077435 5.71981904782567 6.74617066675484 7.02519722493257 7.64245001672603 6.73032041666251 7.18391363296326 5.90338065503799 6.91903570411919 6.57994156162965 7.4544512284281 5.76306352503196 5.77488643474937 5.88619272002459 8.08130030635107 8.99967337195644 6.95880855541451 7.9870053961456 6.67577916799774 6.4582765091694 8.15757108499416 6.79744620341864 8.0485332586916 6.29101396224051 7.70454081257937 2.59979625578436 7.97760158253512 2.59979625578436 6.47301470087862 7.20643657964576 8.36529850179487 6.21549115839989 7.48179119139377 6.71185487653475 7.39337101247878 7.53598914938282 5.60825314864318 6.57452874631975 5.16172580560732 6.79156555244957 7.58175970137939 7.75398218011593 7.39171994470861 7.74260027720038 8.06193934426486 8.43735052836135 7.3923510431495 7.91043762351557 6.39803060520227 7.14469121452079 8.8639402636162 5.44165510326841 7.12511483194586 6.22125356181692 6.14030346474884 6.45694344895324 5.98527269108609 7.30566133156676 6.72735243732447 7.51839724886737 7.25232067330931 6.28134428389688 8.48006007901648 5.64627713789513 7.68075066067732 8.18168763924567 5.4361934125715 6.97069648809248 6.882333588537 6.35772693858749 7.15936808156304 7.11764535101941 6.89802578544025 6.43789717432484 7.04235422067422 6.21704506028552 5.91408973916374 7.02010041405997 5.54531132433714 6.94365880901869 6.69351022096222 6.16750873914607 7.15605645171946 6.68985700157644 5.68094340470233 6.79497181158928 6.3403951239617 6.99008409238742 6.34810105660216 6.84531489326083 6.70876155460847 6.63616989767507 8.00792221498271 6.66009228849642 7.35364198416069 7.63594428800671 6.43376209582089
Manes.13G014900.v6.1 4.17183998077708 2.59979625578436 6.90181850331928 3.63410803335427 2.59979625578436 3.92229343905412 2.59979625578436 4.29318702333531 2.59979625578436 3.263295019147 4.75526850258916 3.04561120384308 5.18656411877452 2.59979625578436 2.59979625578436 3.38469515100924 3.51852869536645 5.68606726210345 3.27626599380655 2.59979625578436 4.50694654740009 3.25601641733816 6.14372754381328 3.46175834267099 3.67022745780567 4.7420484046929 3.7059866091091 2.59979625578436 3.45177722385841 3.50726921022951 3.76602521169168 2.59979625578436 5.43836735255108 2.59979625578436 3.6732060023101 3.16878379002956 4.04357278535557 3.46275402627941 3.91152548879852 3.15137780479602 3.48701286742929 3.37212247467824 5.76891546724826 2.59979625578436 2.59979625578436 2.59979625578436 3.88917722339797 3.38114915188791 3.13370949737372 2.59979625578436 3.319570586726 3.88459432025187 5.08547516921341 3.39135008704484 2.59979625578436 3.55678748547211 4.28913622557043 5.20356673048493 3.24813913044745 2.59979625578436 3.71856906465735 3.65578745514055 4.13680311152607 2.59979625578436 4.19346175643005 4.15999011281228 4.22783267513302 4.58856987916234 3.12093291120984 3.88995473718565 3.45118233955962 4.10305699736415 4.79772477959598 2.59979625578436 2.59979625578436 3.76998510658159 3.12344627707087 4.64305195648199 3.29249169049875 3.47446958302545 4.7968654299255 3.6785121503149 4.47188748511223 3.11095649955553 3.30853211464194 5.14585103182003 3.05429937403947 3.70564173509537 3.32102698974581 3.21031646516765 3.70765324548476 4.39310760010764 5.1935899844543 3.89410639616326 2.59979625578436 3.71955075226505 4.56754195180534 3.19285832138037 6.05616317256212 4.21823166674044 3.07907070398862 4.39496884390249 3.99291232590768 5.08289965770224 2.59979625578436 3.11766270619839 4.81787452984207 3.00944776328652 3.01650372679633 2.59979625578436 3.30153397352435 3.39370563949478 3.68171689201056 3.75675057185501 2.59979625578436 4.18967018362555 2.59979625578436 4.04053299012494 4.60236138459194 2.59979625578436 4.96674920026002 4.48992006147171 4.24408791347361 3.3030517261556 3.64249287339356 3.52116708325194 2.59979625578436 2.59979625578436 4.38748088629711 3.67860899381931 4.11772764401266 3.42111300273466 3.7641845072176 4.01714583062926 2.59979625578436 2.59979625578436 3.4898242940079 3.75524493251314 3.83572699616489 3.55969412797435 2.59979625578436 3.73438314933657 3.51243713826058 6.64353661594267 2.59979625578436 2.59979625578436 2.59979625578436 4.69803003091228 6.14509842450225 2.59979625578436 2.59979625578436 3.73412781064583 3.09669850574795 6.87312618287028 3.4189762416518 3.07194257290571 5.68916355455585 3.33759702162212 4.39163886657456 3.32259926914112 2.59979625578436 3.47171591016966 3.35248609664756 6.43139824064184 2.59979625578436 3.73994329725823 3.45050421449097 3.73843338375418 2.59979625578436 2.59979625578436 2.59979625578436 3.13618426178944 3.75268355076772 6.01559567775273 4.50009856088028 3.5178190463899 2.59979625578436 4.15658658115222 4.4867572534014 2.59979625578436 3.66117052613107 4.23238054149361 3.33758649024277 4.19518466741488 3.19004403745022 3.34647505545364 4.14318554364039 3.37236691198058 7.59883561067018 3.64289174800335 3.44756539621456 6.25178859175048 3.50135233378827 3.35923288868612 5.82259456604084 2.59979625578436 3.29033908088661 4.06811801240991 4.00938276135698 4.87944248630216 3.30082812140204 3.48251498255572 4.57697060124385 3.48529138983509 6.36293189669824 3.11263355011005 2.59979625578436 3.6721575975959 4.33676872940916 6.37109632747866 2.59979625578436 3.11572183528983 3.86268974792135 3.65527557658377 3.67874131115899 4.67009178629841 4.04946998940355 3.3545076278657 2.59979625578436 3.90659857568367 2.59979625578436 3.5424647413453 3.69624764149184 3.77363354454495 5.32435658317126 2.59979625578436 4.31843382324052 4.3587495466826 4.72669514704258 4.54159588000178 3.63814347932449 3.25982382466975 3.33599306581088 4.78989122875008 4.15158134811954 2.59979625578436 3.86073559658219 4.53434494730975 3.19240955863012 5.05876806240632 2.59979625578436 4.35396547153691 5.5566107568261 3.90479648510061 3.67242295231915 3.13246240288098 3.17150791081674 3.64297008131791 3.84275066011716 4.24453618817852 2.59979625578436 3.67861131213525 3.58557919338385 3.27713638788058 4.35626159809957 3.48593425868481 5.07827029939679 2.59979625578436 3.67282201828456 5.23313011847997 2.59979625578436 3.15498124947046 3.19556340470997 3.97627155849084 4.5007891070203 2.59979625578436 3.62594502586951 4.06419371011768 3.65185553354328 4.91467353217307 3.04165461401528 3.44779333810738 4.68137053848745 3.12232509438277 4.26739956424326 3.07270803269098 3.92267460486267 2.59979625578436 4.25161846552987 4.15976610696224 4.52347918480324 3.51628227195113 3.57019064334041 3.4551235647353 3.73159039278313 3.77497974381894 2.59979625578436 3.2866359024642 3.30593419081973 3.64055824206906 4.93664393919288 3.51666604241297 3.16332247699915 3.61762036583983 3.86518276346593 4.66043485756125 4.04816312576133 3.9428857640128 2.59979625578436 3.79430694705734 4.51796330930044 2.59979625578436 3.9074884632975 4.04580551179995 4.50831136317578 4.88700057731564 4.30456201673485 3.85705474077245 3.47556618872314 4.24548838309499 5.46675038902957 3.37143112947888 3.96110499299225 3.43497551468937 4.23418702027811 4.43124557945812 3.18526268121318 3.20827003153473 3.70695848093967 5.00312985724685 4.83783510084934 2.59979625578436 4.54921597269341 3.48210799648643 4.01903210021985 4.47976087212162 2.59979625578436 3.94015693958375 4.22650866326817 3.71287078579491 3.38617171524093 2.59979625578436 2.59979625578436 3.71526741289055 4.08680529367878 5.40855680947397 3.82267206026043 3.15767287045227 3.6587341302309 4.1656868185757 3.89245209463446 6.47175993118427 4.13402702641508 2.59979625578436 3.57990205239251 5.14741890498286 3.29842715226595 4.15712730388215 2.59979625578436 3.52058092152185 5.14648849850552 3.58629929128869 3.3860634446461 3.45245990967003 3.17763575246582 4.88950372772843 2.59979625578436 3.24897275233119 5.0990331955142 4.27360562182038 5.65182394160848 3.09467911820702 2.59979625578436 3.19836810956745 3.86144261009251 3.55233862809673 3.11937986360436 3.81933528813022 3.15779812644779 4.1237901749617 4.33811969164271 3.33690766491106 4.00869099062066 3.29703488223369 5.20492721697171 3.20409142510325 5.25847597259019 2.59979625578436 3.54150743931308 4.40742994961095 3.79158528722092 4.64209910013155 3.6585206717842 2.59979625578436 4.09741551169217 3.59257682574812 3.77504121623943 3.11932334026827 4.22974050395676 2.59979625578436 3.88545825039556 2.59979625578436 2.59979625578436 2.59979625578436 3.68348548293683 2.59979625578436 4.82523046748667 4.59672267519057 4.46694890166023 4.91463968380888 4.30593779757051 3.90837326798078 3.29247100215013 3.24419192203211 3.83889866013239 3.35977791636333 3.47516363191189 2.59979625578436 2.59979625578436 3.6698074420928 3.27040979766199 5.62575690959852 2.59979625578436 2.59979625578436 3.52428154965526 3.5812492167731 5.16069120821381 3.54703977596284 3.86777619171094 3.25894527343764 3.04961902926352 4.42421155376023 2.59979625578436 3.43006726886568 3.37256917773833 3.50203005288194 4.0357668921639 3.77736303902442 3.19993551182426 4.51807233122546 3.11298070489525 4.09110545771617 3.73237032599509 3.21735999960508 3.58226589904918 3.57995862099293 4.15446061950838 3.15604534493096 2.59979625578436 3.89727676803837 3.58860918242628 3.84060021691919 3.99017426452137 3.19302232415317 3.79479745119525 3.74881062406791 5.62930455399446 2.59979625578436 2.59979625578436 3.26967113465158 4.10435273656254 6.30005746256799 2.59979625578436 4.17181234696047 4.88298094356301 3.3283933415263 4.66237543919529 3.02191542271198 3.63664094407163 3.62110143186392 3.97834542545251 5.28862489214248 3.32869152579516 3.10730057077166 3.25910669545783 3.61785560135177 4.74259569843008 2.59979625578436 4.27858236044057 3.84900702269191 3.90347240817075 3.13091120944092 4.56760940443889 3.10712921319811 2.59979625578436 2.59979625578436 4.29276956575979 3.56431211964338 3.23307136903005 3.538429025029 3.1782393393218 3.76222763590683 4.28344817242902 2.59979625578436 3.44677671125314 3.73972313281026 2.59979625578436 3.67936739780813 3.25651977128008 2.59979625578436 5.83251748084018 4.11432150320208 5.81796116217808 3.51372612606172 2.59979625578436 4.97100233609373 3.5616432665304 5.8040600321634 2.59979625578436 2.59979625578436 3.62152517813589 3.58245152509485 3.11976522407249 3.30109143257354 2.59979625578436 4.09872912896946 4.13239208286991 4.81915364017584 2.59979625578436 2.59979625578436 5.84698953970164 3.3372256094953 5.72558311630244 2.59979625578436 3.77937656857795 4.23942002591862 3.48460042308814 5.04750013920609 2.59979625578436 2.59979625578436 4.87202124934754 3.87765682554421 4.86085801516342 3.1975645660093 4.33815545761704 4.67295108350973 3.69007444965449 4.68667080775305 2.59979625578436 2.59979625578436 5.24027654492664 4.21443763639494 3.28280950206751 3.36940304494811 3.75492677152724 3.83474105676612 3.85085213849157 6.65703601442648 3.20643697917781 3.63770880969205 3.48037588270895 4.265657248395 5.69634445274513 3.14192697751166 2.59979625578436 5.7812904968441 3.93032668239966 5.38587928298464 2.59979625578436 2.59979625578436 3.83844866546774 3.92400081151839 5.7557547671405 3.68589768394911 2.59979625578436 3.11591032459858 4.16956743898028 4.37671647808818 2.59979625578436 3.27322924455616 4.1731699238206 4.05677849293934 6.18183080119617 3.41619604011118 2.59979625578436 3.32593040474478 4.02334989432748 3.32081634279933 4.885205687052 2.59979625578436 2.59979625578436 4.08896076123637 2.59979625578436 5.14633944165104 3.50360441488598 2.59979625578436 4.97267179469575 2.59979625578436 4.06951797389946 2.59979625578436 2.59979625578436 3.49523953514564 3.81448312725219 4.26003731579793 3.31295268164799 5.34237647431256 3.759045560907 3.60091484347649 4.24806133106292 4.11126577366617 2.59979625578436 3.66098315638991 3.9829196369176 4.93861250058068 3.27005780046848 3.20491354779203 3.56947890294999 3.31429537738927 5.04097479360446 3.3217847703779 3.80382251832949 3.45273288614406 3.34624818242998 4.68019352454813 4.01221320005555 4.08572846250385 3.83308018553565 4.17420583023669 4.97114088317177 2.59979625578436 2.59979625578436 4.65240891376462 4.15999498321874 4.6919879260158 3.95490085823409 3.7884533108739 4.51412868390663 2.59979625578436 2.59979625578436 3.20178576582288 3.11863948399305 6.85033812371324 4.6903680826479 3.81948308357673 3.46856026701611 2.59979625578436 4.11915002610035 2.59979625578436 3.41956127694051 3.24925207574573 2.59979625578436 5.51353934632815 4.02594991451093 4.77620138451184 3.34444953840647 4.42273388978312 2.59979625578436 3.9701672858013 4.40711821045092 4.55830123123497 3.84534066932346 4.04499965737973 3.803218555989 4.40306997870969 3.34910464508202 3.50378192147112 3.71793689083138 2.59979625578436 4.35998141433503 2.59979625578436 2.59979625578436 3.50863035512316 4.15826200431169 5.08859045670934 3.29609969080235 2.59979625578436 2.59979625578436 2.59979625578436 2.59979625578436 3.33322949980246 3.73504840707269 3.6848684297321 5.52347816383885 3.0324307448167 5.41866296909768 3.45454556694801 3.09477353892355 2.59979625578436 3.20273864989596 4.32604743448306 2.59979625578436 3.25257180805638 4.19196901603003 3.38273842837332 6.93492462009686 2.59979625578436 3.85347255652778 4.90311196611099 4.1733537671966 3.74150866336052 2.59979625578436 3.13842484873088 3.27070239318665 4.212949641487 5.82291939930954 2.59979625578436 5.37325073172936 3.84772481985263 5.43284111539091 4.00843325576256 2.59979625578436 2.59979625578436 3.71937030295794 2.59979625578436 5.70859909210713 3.11619863125283 3.57524302608937 3.65661271026855 3.32449490963803 4.70045264333103 3.50657944241829 3.61024766233292 2.59979625578436 3.6756084057258 4.55375400218098 2.59979625578436 3.14781871854752 2.59979625578436 3.3044068221996 7.31344365165723 3.95303294201769 2.59979625578436 4.14291119986749 3.66422052447981 4.46090180842214 3.49126360448332 3.57146495650175 2.59979625578436 3.97308342342811 5.56555074105767 2.59979625578436 3.73622950798864 3.30313529149927 2.59979625578436 3.51041138144057 3.3795575152963 3.09559387004943 5.22940565562176 3.89918274348928 2.59979625578436 3.37724948770933 4.46830221173706 3.51813431289006 2.59979625578436 2.59979625578436 3.4309770644687 3.61056149362573 3.46923753091554 3.40738645349279 4.14335558202267 2.59979625578436 3.64382940224356 4.55846220690868 3.53111261296467 4.53317045375195 2.59979625578436 3.22438648604129 3.57226173833166 3.21951123834957 5.52198012302659 2.59979625578436 2.59979625578436 3.64772177115844 3.84445420496541 4.67710057608674 3.27693951010367 3.10496040724535 3.63929620480223
Manes.13G015000.v6.1 3.36893467607003 2.59979625578436 2.59979625578436 2.59979625578436 2.59979625578436 3.15536754223307 2.59979625578436 3.48212528741791 2.59979625578436 2.59979625578436 3.23734708650533 3.67136317908934 3.11804907243019 2.59979625578436 2.59979625578436 3.6969227908129 2.59979625578436 2.59979625578436 2.59979625578436 3.52689480351742 3.80048506553678 4.02159135329138 2.59979625578436 2.59979625578436 3.36517982117798 3.29982034827609 2.59979625578436 4.04230324729543 3.45177722385841 2.59979625578436 4.2095518786502 3.6890929521727 2.59979625578436 3.7670251772444 2.59979625578436 3.16878379002956 3.16493055238067 2.59979625578436 3.27237941274458 3.68399644396397 3.48701286742929 3.23286364701414 3.18911703177846 2.59979625578436 3.19842031549437 3.20086796870012 3.36040517360207 4.60141914531168 2.59979625578436 2.59979625578436 3.319570586726 3.06715486812035 3.1269057721942 3.06059267461742 2.59979625578436 4.20398165241724 3.32198498486787 3.11439241586576 4.75196685990672 2.59979625578436 3.88167187948534 2.59979625578436 3.10654593426012 2.59979625578436 2.59979625578436 3.14237346324655 2.59979625578436 3.19194094230314 2.59979625578436 2.59979625578436 3.45118233955962 2.59979625578436 3.65679556095408 4.68113159220027 2.59979625578436 2.59979625578436 4.10954521212555 4.29250440147946 3.29249169049875 3.10989770956048 2.59979625578436 3.23212901003371 2.59979625578436 2.59979625578436 2.59979625578436 3.22543616017794 3.05429937403947 3.50982048758402 3.1906912113914 3.03309729085306 3.24973940342139 2.59979625578436 2.59979625578436 3.46289563222322 2.59979625578436 5.04819513600452 3.17403919595947 3.32365439216886 3.03047401906305 3.80898720316958 2.59979625578436 3.10849398345359 2.59979625578436 3.07799747124634 2.59979625578436 2.59979625578436 2.59979625578436 4.54492882756076 3.01650372679633 2.59979625578436 3.09842035462182 3.16467000805317 6.15262254842917 2.59979625578436 2.59979625578436 3.54772472454507 3.13082777262013 2.59979625578436 2.59979625578436 2.59979625578436 2.59979625578436 3.35765264354746 2.59979625578436 2.59979625578436 2.59979625578436 2.59979625578436 2.59979625578436 3.21516294932886 4.38748088629711 3.14854429515482 2.59979625578436 3.74662764509982 3.19371833097314 3.28857685202619 5.21435738468832 2.59979625578436 3.68169216283373 3.08196755351891 3.11715769885859 2.59979625578436 4.88298795962362 3.50513210186605 3.51243713826058 2.59979625578436 2.59979625578436 2.59979625578436 3.57130530482096 5.63842412161616 3.07277416937966 2.59979625578436 2.59979625578436 2.59979625578436 2.59979625578436 2.59979625578436 3.74371536210944 3.97043266439989 3.13846362547094 3.85199784944144 3.53781329340431 4.15638154591134 2.59979625578436 3.35770011063099 3.65284149238591 3.07587858392687 2.59979625578436 2.59979625578436 3.45050421449097 3.90409681167524 2.59979625578436 2.59979625578436 3.17915297907334 3.35411837759803 2.59979625578436 3.06384658117584 2.59979625578436 3.25431612115486 3.56545094105894 3.91988476576934 3.43834722454961 2.59979625578436 2.59979625578436 3.95472090710856 2.59979625578436 3.15566167985817 3.52371301138035 3.13068999412181 3.39857787496319 5.0429322377502 3.36040777907706 3.92849155911784 2.59979625578436 3.46486109286453 3.50135233378827 3.35923288868612 2.59979625578436 3.00601590298794 2.59979625578436 4.489184033573 2.59979625578436 2.59979625578436 2.59979625578436 2.59979625578436 3.39679534912207 3.8338568452392 3.32619170863699 3.11263355011005 2.59979625578436 3.82921676435143 3.64153521949759 3.02986544421834 2.59979625578436 2.59979625578436 4.17007092440641 3.65527557658377 3.58839260699158 2.59979625578436 3.30524536803394 3.1364641154621 3.77728265014896 4.70910785226399 3.13294224426404 2.59979625578436 4.82131109445536 3.85008759048063 3.41103001416928 3.16305146276653 2.59979625578436 4.22027045302236 2.59979625578436 3.36755256724442 3.55094492364278 3.25982382466975 4.44122380219856 4.2156737729944 2.59979625578436 3.34376290195548 2.59979625578436 3.43823763246653 2.59979625578436 3.37329820666967 2.59979625578436 2.59979625578436 3.0699466230511 3.26876126171489 2.59979625578436 3.64798288640125 2.59979625578436 3.45753213759342 4.02159810005377 3.61569775868697 2.59979625578436 3.23218886600296 3.58557919338385 3.08092639916607 3.60210118899195 2.59979625578436 2.59979625578436 3.99464929442945 3.14550218000467 2.59979625578436 3.23544690453558 2.59979625578436 3.76766519734335 3.373346376899 3.27415149574588 3.32481310418497 2.59979625578436 2.59979625578436 3.13449354499906 3.90531699117815 2.59979625578436 2.59979625578436 2.59979625578436 2.59979625578436 3.06864531641847 2.59979625578436 2.59979625578436 2.59979625578436 2.59979625578436 3.05198833785288 3.45647313848074 2.59979625578436 2.59979625578436 3.09839870207427 3.96972477823591 3.44193489375764 3.72731921259944 2.59979625578436 3.10157727781174 3.53456210212037 2.59979625578436 2.59979625578436 2.59979625578436 5.3035656059405 2.59979625578436 3.46547799695192 2.59979625578436 2.59979625578436 3.87727191442339 2.59979625578436 2.59979625578436 2.59979625578436 2.59979625578436 4.50026852880867 2.59979625578436 2.59979625578436 3.36089001473455 3.17618018401525 3.22373713132186 3.67305830484125 2.59979625578436 2.59979625578436 2.59979625578436 4.37865523253573 2.59979625578436 3.61039820947627 3.18526268121318 3.20827003153473 4.43797733939349 2.59979625578436 2.59979625578436 2.59979625578436 2.59979625578436 3.613567268597 2.59979625578436 3.26580903861444 3.29274630253399 3.4385730909892 2.59979625578436 2.59979625578436 3.38617171524093 2.59979625578436 2.59979625578436 4.14236215438059 4.36202800008771 3.36253590573726 2.59979625578436 2.59979625578436 3.35678698172305 3.86976790507812 3.36241783843061 2.59979625578436 2.59979625578436 3.6291041059735 2.59979625578436 2.59979625578436 2.59979625578436 2.59979625578436 4.20621382164469 2.59979625578436 4.54583247116659 2.59979625578436 2.59979625578436 3.9210256877759 2.59979625578436 3.28404026497614 2.59979625578436 2.59979625578436 3.6817973704571 3.69248111277223 2.59979625578436 2.59979625578436 2.59979625578436 2.59979625578436 3.34338385331662 3.99919453952539 2.59979625578436 3.47458296180241 3.5547880162334 2.59979625578436 3.98821156678104 2.59979625578436 2.59979625578436 2.59979625578436 2.59979625578436 5.51908298189735 3.57959499661178 2.59979625578436 3.20164312672398 3.687134314737 2.59979625578436 3.46325859116795 2.59979625578436 2.59979625578436 4.0263835287223 4.48725003422654 3.19947538049542 4.30773235862993 2.59979625578436 3.33541046017207 3.35812029621829 2.59979625578436 3.21112129012012 4.03287503074016 2.59979625578436 2.59979625578436 2.59979625578436 2.59979625578436 3.19857785665936 3.88470582115985 5.1800262217125 4.00586041866315 2.59979625578436 3.24419192203211 5.59821775458615 4.4946779916197 3.47516363191189 3.32860106906141 3.11933717459368 4.50606985970418 4.49136686158297 3.07195668903267 2.59979625578436 2.59979625578436 4.15255087913359 3.09756767139413 3.29886172274126 2.59979625578436 2.59979625578436 4.46240418452678 5.14754034406131 4.14593057202499 3.39541109862574 2.59979625578436 4.09593487899518 4.32851858941101 2.59979625578436 3.38263384089915 2.59979625578436 4.71219272934285 2.59979625578436 3.23104363615593 3.26470865579439 3.03813347158508 3.79222420763822 3.17286485156 2.59979625578436 3.55185685715032 2.59979625578436 3.26472095490408 3.79979116337823 3.57229933299784 2.59979625578436 2.59979625578436 4.3655324545693 2.59979625578436 2.59979625578436 2.59979625578436 2.59979625578436 4.53476030246293 3.07216302101005 2.59979625578436 3.47810055175345 2.59979625578436 3.35371734162331 3.92980722099449 3.50069880805217 3.69417829184246 2.59979625578436 4.01683575337199 3.13776652946732 3.49795787344468 3.43856895038844 2.59979625578436 4.74731633583807 2.59979625578436 3.1089290264677 2.59979625578436 2.59979625578436 3.00594591942254 3.19855137885276 3.34678284603657 4.22923391824862 3.10712921319811 3.15134302408755 3.77715138267553 3.58234218278946 4.21584791522146 3.37237396509029 2.59979625578436 3.1782393393218 3.23299208811065 3.51441303477161 2.59979625578436 2.59979625578436 2.59979625578436 2.59979625578436 2.59979625578436 3.25651977128008 2.59979625578436 3.69156864533317 5.64883328409213 3.05152976655718 3.76737684440914 3.14554511358825 3.44647907091879 3.93700272166436 3.14868655853493 3.84378557776466 2.59979625578436 5.92239229322576 4.24439269052971 5.02170469103572 4.36196706552631 2.59979625578436 3.37410327500007 3.20229976147952 3.31341918269739 2.59979625578436 2.59979625578436 3.61437619789413 5.17781200725102 3.32526864023558 2.59979625578436 2.59979625578436 3.96073882320318 3.23026995721046 3.09168813019347 2.59979625578436 2.59979625578436 4.90798417731 3.65399748847355 3.21993074199792 2.59979625578436 2.59979625578436 5.31935629366942 3.29901172108088 4.20963365354964 2.59979625578436 2.59979625578436 3.28720428082605 3.39133175835895 2.59979625578436 3.79652443099544 2.59979625578436 3.23124158278061 3.12380631914321 2.59979625578436 2.59979625578436 2.59979625578436 3.22721475254557 4.92903873033588 3.12386348523869 3.89194256750323 2.59979625578436 3.17879938663296 3.32869148150303 3.31680275846176 3.27177532694313 2.59979625578436 4.90179699403899 3.92400081151839 3.5448296117227 3.09463790016529 2.59979625578436 3.73083783830194 5.30437813783333 3.94717321215978 3.63105841186316 2.59979625578436 3.94694545506219 2.59979625578436 3.60871918396152 3.41619604011118 2.59979625578436 3.02196137564689 4.47223443463894 3.82456533079323 4.3677793984576 3.45055086810467 2.59979625578436 2.59979625578436 2.59979625578436 3.10040922476677 2.59979625578436 2.59979625578436 2.59979625578436 6.20902061334975 2.59979625578436 2.59979625578436 2.59979625578436 3.23796702278507 2.59979625578436 2.59979625578436 4.20524691174011 2.59979625578436 3.92734925312887 2.59979625578436 4.47372270830625 2.59979625578436 3.25879465846468 4.27613165774428 5.04681725976668 4.26787526417497 3.27005780046848 3.20491354779203 3.16658854311766 5.37818302005916 3.49948415980588 2.59979625578436 3.68263909842841 4.0383893101787 2.59979625578436 3.03412909987516 3.15184207342633 2.59979625578436 2.59979625578436 4.09157308554448 3.48513351680472 2.59979625578436 2.59979625578436 3.8480818135128 3.98945103577484 4.32033293870511 4.28086267590759 2.59979625578436 4.51412868390663 2.59979625578436 4.0804576520351 3.91016354464085 2.59979625578436 3.40464306295055 2.59979625578436 5.18579449314195 3.46856026701611 2.59979625578436 2.59979625578436 2.59979625578436 3.59736818850564 4.52490356230634 2.59979625578436 3.39912989984874 3.25815219576688 3.34680674814643 2.59979625578436 2.59979625578436 2.59979625578436 2.59979625578436 2.59979625578436 2.59979625578436 2.59979625578436 2.59979625578436 3.649182354296 3.23562971642821 3.64820718768316 3.12734860701425 3.10979399629646 3.02941578193738 3.45357611062151 2.59979625578436 3.78005305080069 3.24766064870577 3.06980125949796 3.1277135856963 3.87338178481823 2.59979625578436 4.26288235301031 2.59979625578436 2.59979625578436 2.59979625578436 2.59979625578436 4.53060712814075 3.3444210447866 3.8619323081989 3.01607379670363 2.59979625578436 2.59979625578436 2.59979625578436 4.97105343269198 3.45993785358775 2.59979625578436 2.59979625578436 3.60460476561547 3.24163335600191 2.59979625578436 3.29856936453973 2.59979625578436 2.59979625578436 3.05627301234867 3.18171305316302 3.15454793880454 2.59979625578436 3.07631577613061 4.43484111888996 3.32729296405233 2.59979625578436 2.59979625578436 3.68852467857154 2.59979625578436 4.00843325576256 4.79587404593374 2.59979625578436 3.2568317893317 4.15555404853165 4.16169859810897 4.47556525317421 3.57524302608937 3.21892146666363 3.72870756154024 3.23023422384682 3.12901589028519 2.59979625578436 3.65836322027094 3.56630584808651 3.15933867912396 2.59979625578436 2.59979625578436 2.59979625578436 4.83470167237421 3.39292817232686 3.81847259237865 2.59979625578436 3.35379231418697 4.61052090343019 2.59979625578436 2.59979625578436 3.1677776264212 3.68182989929518 3.87758396366912 2.59979625578436 2.59979625578436 2.59979625578436 2.59979625578436 3.20476569301684 4.43703992515769 2.59979625578436 5.15690022457609 2.59979625578436 2.59979625578436 3.94603022704439 4.64884908062328 2.59979625578436 4.14279396513624 2.59979625578436 2.59979625578436 2.59979625578436 2.59979625578436 3.65701265783937 3.85361288664694 3.43325699342525 2.59979625578436 2.59979625578436 3.23170429409391 4.72377909511632 2.59979625578436 2.59979625578436 2.59979625578436 3.86937642451408 4.82971672080362 3.20487193917224 2.59979625578436 3.1167432246131 3.87019450709065 3.66059356103635 3.12984163088293 3.42544384608713 2.59979625578436 2.59979625578436
Manes.13G015100.v6.1 2.59979625578436 2.59979625578436 2.59979625578436 2.59979625578436 2.59979625578436 2.59979625578436 2.59979625578436 2.59979625578436 2.59979625578436 2.59979625578436 2.59979625578436 2.59979625578436 2.59979625578436 2.59979625578436 2.59979625578436 2.59979625578436 2.59979625578436 2.59979625578436 2.59979625578436 2.59979625578436 2.59979625578436 2.59979625578436 2.59979625578436 2.59979625578436 2.59979625578436 2.59979625578436 2.59979625578436 2.59979625578436 2.59979625578436 2.59979625578436 2.59979625578436 2.59979625578436 2.59979625578436 2.59979625578436 2.59979625578436 2.59979625578436 2.59979625578436 2.59979625578436 2.59979625578436 2.59979625578436 2.59979625578436 2.59979625578436 2.59979625578436 2.59979625578436 2.59979625578436 2.59979625578436 2.59979625578436 2.59979625578436 2.59979625578436 2.59979625578436 2.59979625578436 2.59979625578436 2.59979625578436 2.59979625578436 2.59979625578436 2.59979625578436 2.59979625578436 2.59979625578436 2.59979625578436 2.59979625578436 2.59979625578436 2.59979625578436 2.59979625578436 2.59979625578436 2.59979625578436 2.59979625578436 2.59979625578436 2.59979625578436 2.59979625578436 2.59979625578436 2.59979625578436 2.59979625578436 2.59979625578436 2.59979625578436 2.59979625578436 2.59979625578436 2.59979625578436 2.59979625578436 2.59979625578436 2.59979625578436 2.59979625578436 2.59979625578436 2.59979625578436 2.59979625578436 2.59979625578436 2.59979625578436 2.59979625578436 2.59979625578436 2.59979625578436 2.59979625578436 2.59979625578436 2.59979625578436 2.59979625578436 2.59979625578436 2.59979625578436 2.59979625578436 2.59979625578436 2.59979625578436 2.59979625578436 2.59979625578436 2.59979625578436 2.59979625578436 2.59979625578436 2.59979625578436 2.59979625578436 2.59979625578436 2.59979625578436 3.17721740656458 2.59979625578436 2.59979625578436 2.59979625578436 2.59979625578436 2.59979625578436 2.59979625578436 2.59979625578436 2.59979625578436 2.59979625578436 2.59979625578436 2.59979625578436 2.59979625578436 2.59979625578436 2.59979625578436 2.59979625578436 2.59979625578436 2.59979625578436 2.59979625578436 2.59979625578436 2.59979625578436 2.59979625578436 2.59979625578436 2.59979625578436 2.59979625578436 2.59979625578436 2.59979625578436 2.59979625578436 2.59979625578436 2.59979625578436 2.59979625578436 3.11715769885859 2.59979625578436 3.51812105738734 2.59979625578436 3.25041757009826 2.59979625578436 2.59979625578436 2.59979625578436 2.59979625578436 3.24166522631322 2.59979625578436 2.59979625578436 2.59979625578436 2.59979625578436 2.59979625578436 2.59979625578436 2.59979625578436 2.59979625578436 3.13846362547094 2.59979625578436 2.59979625578436 3.48059009761494 2.59979625578436 2.59979625578436 3.35248609664756 2.59979625578436 2.59979625578436 2.59979625578436 2.59979625578436 3.07465554562221 2.59979625578436 2.59979625578436 2.59979625578436 2.59979625578436 2.59979625578436 2.59979625578436 2.59979625578436 2.59979625578436 2.59979625578436 3.11361203837832 2.59979625578436 2.59979625578436 2.59979625578436 2.59979625578436 3.02883382542909 2.59979625578436 2.59979625578436 2.59979625578436 2.59979625578436 2.59979625578436 2.59979625578436 2.59979625578436 2.59979625578436 2.59979625578436 2.59979625578436 2.59979625578436 2.59979625578436 2.59979625578436 2.59979625578436 2.59979625578436 2.59979625578436 2.59979625578436 2.59979625578436 2.59979625578436 2.59979625578436 2.59979625578436 2.59979625578436 2.59979625578436 2.59979625578436 2.59979625578436 3.97530370431332 2.59979625578436 2.59979625578436 3.32563966480586 2.59979625578436 2.59979625578436 2.59979625578436 2.59979625578436 2.59979625578436 2.59979625578436 2.59979625578436 2.59979625578436 2.59979625578436 2.59979625578436 2.59979625578436 2.59979625578436 2.59979625578436 2.59979625578436 2.59979625578436 2.59979625578436 2.59979625578436 2.9870565861914 2.59979625578436 3.06852274975295 2.59979625578436 2.59979625578436 2.59979625578436 2.59979625578436 2.59979625578436 2.59979625578436 2.59979625578436 2.59979625578436 2.59979625578436 2.59979625578436 2.59979625578436 3.07492497937578 2.59979625578436 2.59979625578436 2.59979625578436 2.59979625578436 2.59979625578436 2.59979625578436 2.59979625578436 2.59979625578436 2.59979625578436 2.59979625578436 2.59979625578436 2.59979625578436 2.59979625578436 2.59979625578436 2.59979625578436 2.59979625578436 2.59979625578436 2.59979625578436 2.59979625578436 2.59979625578436 2.59979625578436 2.59979625578436 2.59979625578436 2.59979625578436 2.59979625578436 2.59979625578436 2.59979625578436 2.59979625578436 2.59979625578436 2.59979625578436 2.59979625578436 2.59979625578436 2.59979625578436 2.59979625578436 2.59979625578436 2.59979625578436 2.59979625578436 2.59979625578436 2.59979625578436 2.59979625578436 3.17647007763899 2.59979625578436 2.59979625578436 2.59979625578436 2.59979625578436 2.59979625578436 2.59979625578436 2.59979625578436 2.59979625578436 2.59979625578436 3.13011628474653 2.59979625578436 2.59979625578436 2.59979625578436 3.18590979373873 2.59979625578436 2.59979625578436 2.59979625578436 2.59979625578436 2.59979625578436 2.59979625578436 2.59979625578436 2.59979625578436 2.59979625578436 2.59979625578436 3.36724785466784 3.42897032873693 2.59979625578436 2.59979625578436 2.59979625578436 2.59979625578436 2.59979625578436 2.59979625578436 2.59979625578436 2.59979625578436 2.59979625578436 3.43504416208772 2.59979625578436 2.59979625578436 2.59979625578436 2.59979625578436 2.59979625578436 2.59979625578436 2.59979625578436 2.59979625578436 3.39636825993239 3.38617171524093 3.14710624753656 2.59979625578436 3.51786239715108 3.71901086273931 2.59979625578436 2.59979625578436 2.59979625578436 2.59979625578436 2.59979625578436 2.59979625578436 2.59979625578436 2.59979625578436 2.59979625578436 2.59979625578436 2.59979625578436 2.59979625578436 2.59979625578436 2.59979625578436 2.59979625578436 2.59979625578436 2.59979625578436 2.59979625578436 2.59979625578436 2.59979625578436 2.59979625578436 2.59979625578436 2.59979625578436 2.59979625578436 2.59979625578436 2.59979625578436 2.59979625578436 2.59979625578436 2.59979625578436 2.59979625578436 3.0825107763154 2.59979625578436 3.10996514328171 2.59979625578436 2.59979625578436 2.59979625578436 2.59979625578436 2.59979625578436 2.59979625578436 2.59979625578436 2.59979625578436 2.59979625578436 2.59979625578436 2.59979625578436 2.59979625578436 2.59979625578436 2.59979625578436 2.59979625578436 2.59979625578436 3.29333401168874 3.25692806552514 2.59979625578436 2.59979625578436 2.59979625578436 2.59979625578436 2.59979625578436 2.59979625578436 2.59979625578436 2.59979625578436 2.59979625578436 2.59979625578436 2.59979625578436 2.59979625578436 2.59979625578436 2.59979625578436 3.27667244084487 3.14919715036927 2.59979625578436 2.59979625578436 2.59979625578436 2.59979625578436 2.59979625578436 2.59979625578436 2.59979625578436 2.59979625578436 2.59979625578436 2.59979625578436 2.59979625578436 3.04794204847268 2.59979625578436 2.59979625578436 2.59979625578436 2.59979625578436 2.59979625578436 2.59979625578436 3.23341689300654 3.13708430358419 2.59979625578436 2.59979625578436 2.59979625578436 2.59979625578436 2.59979625578436 3.05543704798616 2.59979625578436 3.32153583160461 2.59979625578436 3.23104363615593 2.59979625578436 2.59979625578436 3.30108436898664 3.17286485156 2.59979625578436 2.59979625578436 2.59979625578436 2.59979625578436 2.59979625578436 3.71607341182361 2.59979625578436 2.59979625578436 2.59979625578436 2.59979625578436 2.59979625578436 3.20412094079488 2.59979625578436 2.59979625578436 2.59979625578436 2.59979625578436 2.59979625578436 2.59979625578436 2.59979625578436 2.59979625578436 3.12551148095829 2.59979625578436 2.59979625578436 2.59979625578436 2.59979625578436 3.49795787344468 2.59979625578436 2.59979625578436 2.59979625578436 2.59979625578436 3.1089290264677 3.48022939644345 2.59979625578436 2.59979625578436 2.59979625578436 2.59979625578436 2.59979625578436 2.59979625578436 2.59979625578436 2.59979625578436 3.22831015235155 2.59979625578436 2.59979625578436 2.59979625578436 2.59979625578436 2.59979625578436 2.59979625578436 2.59979625578436 2.59979625578436 2.59979625578436 2.59979625578436 2.59979625578436 2.59979625578436 2.59979625578436 2.59979625578436 2.59979625578436 2.59979625578436 3.13327665589051 2.59979625578436 2.59979625578436 2.59979625578436 2.59979625578436 2.59979625578436 2.59979625578436 2.59979625578436 2.59979625578436 2.59979625578436 2.59979625578436 2.59979625578436 2.59979625578436 2.59979625578436 2.59979625578436 2.59979625578436 2.59979625578436 2.59979625578436 2.59979625578436 2.59979625578436 2.59979625578436 2.59979625578436 3.29891955515538 2.59979625578436 2.59979625578436 2.59979625578436 2.59979625578436 2.59979625578436 2.59979625578436 2.59979625578436 2.59979625578436 2.59979625578436 3.16031210264774 2.59979625578436 2.59979625578436 2.59979625578436 2.59979625578436 2.59979625578436 3.16296043660998 2.59979625578436 2.59979625578436 2.59979625578436 2.59979625578436 2.59979625578436 2.59979625578436 2.59979625578436 2.59979625578436 2.59979625578436 2.59979625578436 2.59979625578436 2.59979625578436 2.59979625578436 2.59979625578436 2.59979625578436 2.59979625578436 2.59979625578436 2.59979625578436 2.59979625578436 3.11530692652306 2.59979625578436 2.59979625578436 2.59979625578436 2.59979625578436 2.97688219355799 2.59979625578436 2.59979625578436 2.59979625578436 2.59979625578436 2.59979625578436 2.59979625578436 2.59979625578436 2.59979625578436 2.59979625578436 2.59979625578436 2.59979625578436 2.59979625578436 2.59979625578436 2.59979625578436 2.59979625578436 2.59979625578436 2.59979625578436 2.59979625578436 2.59979625578436 2.59979625578436 2.59979625578436 2.59979625578436 2.59979625578436 2.59979625578436 2.59979625578436 2.59979625578436 2.59979625578436 2.59979625578436 2.59979625578436 2.59979625578436 2.59979625578436 2.59979625578436 2.59979625578436 2.59979625578436 2.59979625578436 2.59979625578436 2.59979625578436 2.59979625578436 2.59979625578436 2.59979625578436 2.59979625578436 2.59979625578436 2.59979625578436 2.59979625578436 2.59979625578436 2.59979625578436 2.59979625578436 2.59979625578436 2.59979625578436 2.59979625578436 2.59979625578436 2.59979625578436 2.59979625578436 2.59979625578436 2.59979625578436 2.59979625578436 2.59979625578436 2.59979625578436 2.59979625578436 2.59979625578436 2.59979625578436 2.59979625578436 2.59979625578436 2.59979625578436 2.59979625578436 2.59979625578436 2.59979625578436 2.59979625578436 2.59979625578436 2.59979625578436 2.59979625578436 2.59979625578436 2.59979625578436 2.59979625578436 2.59979625578436 2.59979625578436 2.59979625578436 2.59979625578436 2.59979625578436 2.59979625578436 2.59979625578436 2.59979625578436 2.59979625578436 2.59979625578436 2.59979625578436 2.59979625578436 2.59979625578436 2.59979625578436 2.59979625578436 2.59979625578436 2.59979625578436 2.59979625578436 2.59979625578436 2.59979625578436 2.59979625578436 2.59979625578436 2.59979625578436 2.59979625578436 2.59979625578436 2.59979625578436 2.59979625578436 2.59979625578436 2.59979625578436 2.59979625578436 2.59979625578436 2.59979625578436 2.59979625578436 2.59979625578436 2.59979625578436 2.59979625578436 2.59979625578436 3.62972932026475 2.59979625578436 2.59979625578436 2.59979625578436 2.59979625578436 2.59979625578436 2.59979625578436 2.59979625578436 2.59979625578436 2.59979625578436 2.59979625578436 2.59979625578436 2.59979625578436 2.59979625578436 2.59979625578436 2.59979625578436 2.59979625578436 2.59979625578436 2.59979625578436 2.59979625578436 2.59979625578436 2.59979625578436 2.59979625578436 2.59979625578436 2.59979625578436 2.59979625578436 3.14301693326046 2.59979625578436 2.59979625578436 2.59979625578436 2.59979625578436 2.59979625578436 2.59979625578436 2.59979625578436 2.59979625578436 2.59979625578436 2.59979625578436 2.59979625578436 2.59979625578436 2.59979625578436 2.59979625578436 2.59979625578436 2.59979625578436 2.59979625578436 2.59979625578436 2.59979625578436 2.59979625578436 2.59979625578436 2.59979625578436 2.59979625578436 2.59979625578436 2.59979625578436 2.59979625578436 2.59979625578436 2.59979625578436 2.59979625578436 2.59979625578436 2.59979625578436 3.09559387004943 2.59979625578436 2.59979625578436 2.59979625578436 2.59979625578436 2.59979625578436 2.59979625578436 2.59979625578436 2.59979625578436 2.59979625578436 2.59979625578436 2.59979625578436 2.59979625578436 2.59979625578436 2.59979625578436 2.59979625578436 2.59979625578436 2.59979625578436 2.59979625578436 2.59979625578436 2.59979625578436 2.59979625578436 2.59979625578436 2.59979625578436 2.59979625578436 2.59979625578436 2.59979625578436 2.59979625578436 2.59979625578436 2.59979625578436 2.59979625578436 2.59979625578436
Manes.13G015200.v6.1 9.63707467061932 9.57748762010037 8.51701022492405 8.82736464707266 8.48321439973632 9.33838886318533 8.99802709564056 9.1175838213102 8.16565261350669 8.76433665338229 9.54778132554681 10.8451609741749 8.64767688248523 8.27751466582733 9.23845353402619 9.27792147804305 9.28142515101836 8.97110546506193 8.53813194941344 9.02188618260807 8.94342284985336 9.60772408411435 8.09466803738029 8.47062126291842 8.27518000306969 9.32049837421056 9.95761895135733 8.64923792150303 8.80508461085841 8.54970185980277 9.63311056923915 9.91618004642106 8.31855927115874 8.88529883237997 8.99709831156457 9.69982062322078 9.87232095612024 8.47620127451745 9.19867141174078 9.33185861944381 9.09153100639048 9.42160421813535 8.44048575252163 8.26053160804825 8.4414737306349 9.29718363357788 9.78042964233789 9.32136594919466 8.69447929747201 8.32258841939885 9.8275499712006 10.2578015547318 8.77056659324369 9.23082330495172 8.13238730830189 9.95945426718913 10.4289370958426 9.35564193532764 10.1658980231305 8.62669131269725 9.29102548593526 9.58252948341507 9.02821245546303 8.93975287448109 8.92366080074525 9.21901276931511 9.74978066429239 8.552815685076 9.492941715603 8.81567726911626 9.43517980375487 10.2045885360486 8.84637368916482 8.98248693512003 8.63257186078419 9.72930011382331 10.451308621253 8.38721399200653 8.68767373843513 9.01531374451078 9.40754226346089 9.77657361503583 9.21027676455541 8.87998926005884 9.09780106442077 9.42941947335443 9.89997479051607 8.83620152463822 8.77456809420798 8.7451857869513 9.3613377292448 9.6132705972939 8.53226345938871 9.52114485038613 8.17448736654925 8.37330777645456 10.1492483371925 10.3330955145071 9.27989027248876 10.569016776473 8.378204952605 9.34647834533696 9.9182917827154 9.32612515225433 9.6883092501672 8.32867634724385 9.58969682360648 10.4670307155553 9.4066371792864 8.44669199767846 8.40174669272845 9.83427136027585 11.2071997201122 10.0052710577182 8.92822236734939 8.60393172867542 10.2416118303318 10.0392980847994 9.18179119250976 9.03107606960903 9.16155455054456 8.87358602334429 10.4518069990432 9.53005688376314 9.81900262749075 8.99300227039651 9.05642516553319 9.77562217313661 9.38128430510886 9.75674997625964 9.72474754975591 8.93777803878098 9.75990579697151 8.81149359802653 9.76455746675699 8.69723279973683 9.12247876829784 10.1168650639164 9.12238102096441 9.02406087666772 11.7359599430808 9.17218635728713 10.449472744527 9.11268117584209 10.4588676278554 9.99906467594688 8.6852652683056 11.1223203487203 8.89535611894024 10.4861755871673 8.59556819083137 9.05997526517252 10.352885526869 8.90065895866611 9.26285876878372 10.6892195841511 8.20453664353191 9.91571765576221 9.14835519596688 10.035070510469 7.95598481588141 8.95895783729687 10.6660663824539 8.48549630763689 8.98734645730907 9.10208588003847 9.02163422331595 9.96507044770897 8.62630864636906 8.82400962018181 9.50863805416314 9.35071874723936 9.47669741912073 9.36325855417283 11.3739153434448 10.2433836022317 8.63397086702187 10.0269104693849 9.57879753606724 2.59979625578436 9.06641227647495 9.6878644142131 9.73911032900265 9.09388085943589 9.87915919788577 9.55415796970101 8.84257065173338 9.87959046149122 8.09397821319587 9.21424671502794 8.51014074424613 8.70324884718729 9.29248322088288 9.81684257589079 8.41576716213289 8.6886455657414 8.23592653221879 9.27812038257863 9.87361794874443 8.93388858016309 8.63179360855354 8.52611220893516 9.23184967446916 11.1364698104373 8.57314303675674 8.37042906432289 8.47365267412857 8.83345983397633 11.229407342876 8.29595120533159 8.37093335015622 8.02005410100534 9.54031373069886 10.5466519655143 8.79103012596691 10.0663301274323 10.4286478996854 8.81072912781857 10.3068444189516 9.3462124720984 9.38124254109871 8.94067342867918 10.1156615878937 9.96561683207592 9.42694641128002 8.91516282067312 9.11256179300067 8.91352898168604 11.3053377231502 8.50778841103018 9.17375101298086 10.6613302128134 9.17355030126311 9.84125966874197 8.88662936306014 8.98199612206903 8.41753311249325 8.8669161985459 10.7381797573921 8.73199530505212 9.77090940956443 9.07526159295038 9.17274768633277 10.9405477554516 9.5470607377389 9.69609564100936 9.2016988504214 8.96177580985971 11.0925435727465 8.90686327746542 9.46423021624335 9.35475977055595 8.84620801480094 10.6612351520738 9.26701800736898 10.2201328552127 9.2906060345098 9.26703175816414 10.0487748212181 9.31834029601799 8.85835443236733 8.88797073747023 9.38014894411019 10.9331841792726 9.35332902830542 9.16521151588523 9.05208245551612 9.03891576839337 11.2027215989732 9.34913443813807 9.2372009259734 9.56574529367286 9.66597665312742 10.7560107221861 9.09157939123259 10.2292438255135 9.68617897196864 9.4742020044664 8.96292515272449 9.97499962534773 8.78061681316367 9.11662548236623 8.70508704575562 9.24983282433698 11.3396086392059 9.15574969918927 8.33813104549193 8.03675507530575 9.26625450188752 9.64386279916347 8.19346744561772 9.29742787079548 8.62283270411899 9.9650082440072 8.79857876231358 8.62948806890922 8.09371726095388 9.54137836249743 9.65885182118337 9.39517167068107 9.31416398346521 9.80830610730011 9.3154474941624 9.55898220350422 8.946974801436 8.67308104732903 9.47265834488556 9.2297321876838 9.09688676190034 9.34921830622898 9.11474549855994 8.89347814415883 9.39971333963026 8.67938785447178 8.99423454925909 7.89942366655706 9.4622172909666 8.70378996245224 9.01025311467113 8.66894680225605 8.62721578555248 8.78531627725233 9.89289809091602 8.72947834674968 9.61186633091871 9.3785835492879 9.58431743212297 9.49642939891571 9.13710709616874 10.3745733354058 9.78396761147855 8.83899626155091 9.65585577586246 9.43822742849638 10.5122039884112 9.48068009092181 9.6376929357008 8.63150536532368 9.61456102543529 10.9077295686737 9.43396749486802 9.68133358947065 9.42055783211871 8.90807009395597 10.6744015253255 8.3943155614896 8.48860019598977 9.07048293251187 9.2537215167949 10.2030808009134 9.24391225889547 8.9692023911055 8.68510313352489 8.81789205833201 9.5960207382892 8.70402417403974 9.08820107359263 9.28474934022895 9.13504253824343 10.1337508620408 9.2339182520695 9.58709266940269 9.85591299402437 8.27363043710418 11.2064719527007 9.22668986732187 9.17087887712593 8.85312175741977 9.35495711419673 9.67231335840882 8.82995749966016 8.6903405914527 8.86702404423285 8.67610779687939 9.6869632105383 10.3805155842284 8.54018778059789 8.88061843495327 9.35730561737114 9.5739302930333 9.22133274136218 9.15930409613571 10.067826149864 8.44226752240733 9.88360162274813 10.0476162017353 9.17327023804421 8.81851910346666 9.06194965277578 9.12623459065214 11.1647255946873 9.15837566138051 9.63956001549588 9.54190606551213 9.02022795254663 9.48029411306073 9.20827697646303 9.23380856653963 9.08422099156157 9.48292018976257 10.5941356131736 9.5049705615381 8.61604776953918 8.81313152418045 9.39813011028057 10.3449601636444 9.12260535984419 8.23823845775402 8.47943563993047 9.26037165110713 10.1786254850072 8.1424023711806 8.43562004243464 8.85158893669188 10.2250494434321 10.3714884062129 9.05630816234823 8.93695697264015 9.35761885738177 9.79383338402122 11.2813207200658 8.84769986761728 8.78548190505619 9.27816253668698 9.12340090195129 10.9856651330803 8.56686894370658 9.62693324055339 9.95915071504221 9.08993305025177 8.75287626482869 8.51948142441189 9.24105369178896 9.4801061544691 9.28574160499952 9.08775694376207 9.33530870219037 8.97939909312762 8.87218298699576 8.82985881806825 8.93080075220849 8.72771852076463 8.41445395073173 9.00888767633081 9.38694441612093 8.96843427190171 8.42857738130212 8.69188773591622 9.80065338825613 9.25462354916652 8.73174714844334 8.16888111937344 9.16475002121289 9.6686369345366 8.73502758873811 8.80454344420685 8.44696655125531 9.77145183335275 8.97797156615188 8.87712213584932 9.13241117257253 8.88956955535208 9.43514323681048 9.31249936833157 8.95916812057873 9.72591927648155 8.58892580784268 9.28474142093012 10.0241355725595 9.46366694690251 9.64029524417123 9.69929182366273 9.51006151660145 9.80730243530624 8.2666093726089 9.32816013395533 10.57861360068 9.19399943568247 11.0172028548462 8.90902020053123 9.63352091906964 10.3272417702773 9.68955170111552 8.333140057209 8.59030315715832 9.74657038844792 8.78809375089819 9.43427043714897 9.42113524332825 9.84392811976459 8.43476507845022 10.5968548736464 7.7687339005277 9.26216595847097 8.57262193527759 9.0581817106895 8.85663548160289 8.52070321733791 9.13037599030793 8.32750138895053 9.35298901497871 9.24866335929505 8.96809309557834 9.26536532920851 7.91397028526344 9.79370715628676 9.14906744775691 9.06554691319769 8.49100916121958 8.0578754411199 9.26977308254761 9.87458510466905 8.0573049159146 8.15603430660859 8.84843239956983 9.38101573912709 9.1905908575302 8.96630068730216 8.93633029347805 7.9509595442446 9.71671719931438 9.3058796369529 8.66180478509793 8.3279019233912 9.31915382410293 10.0675208959265 7.96221811169493 9.31805174339651 8.70113755897746 8.48913824015952 8.97820367166016 9.6451314874258 9.10651726424345 9.1576338676919 8.8286583324147 9.34522075114389 9.86954534224167 8.9828727512124 7.91577474087621 7.79163378126325 9.21249750994469 10.5564032643668 8.5972596573549 8.90354492105544 8.64173955689196 9.19480039565232 9.87026219399759 8.83784830556897 9.07592233896111 8.62058304643597 9.34107629448874 9.76914913697044 8.26916193485971 8.48558045709811 8.45134890472437 10.0894230307975 10.5685217745094 8.55542992291634 7.82568781084509 8.54105775434798 9.61181459066128 9.60836845755953 8.89524777642295 9.0759817993318 8.10784522382066 9.89333195225573 10.4623909298781 9.9943801279417 9.18616370746316 9.02179326171785 9.0250080426814 10.620078289589 8.69049176690191 8.78023007114587 8.85385123764587 9.00953530635913 9.05793766844804 10.3100417373327 9.77438130619041 9.66487040098326 7.96412976849869 9.58269883808601 10.0346082439088 9.05363001381697 9.74969388581234 10.3815232115067 10.7448998627458 9.79615205627183 8.95791232202005 8.95718045286307 8.46381773227372 9.87389502530075 10.4458476365294 8.77247519918576 8.16198369205335 8.30918685224551 9.50893050397248 11.208085890216 8.82518477814713 8.52574936745892 9.54235882062108 9.67799840199474 9.58167343258769 8.87270536084113 9.94682188732174 8.45274991527319 9.43735942452464 10.4018048842832 8.54073809519673 8.81234758205871 8.33017671171877 9.93874433854475 9.74623457318934 8.90248891743939 8.70013596889239 8.3229086128636 10.0926280689172 9.85437943273089 9.11406418309874 10.0635452514214 8.4233030125508 8.1449066221208 10.0658424909767 8.34766493404144 9.02416504735744 8.06190809108423 8.38689960629803 8.8288929417385 9.52916405194612 9.86165515448993 8.93260554041766 8.87714695864202 10.7762677335005 8.57980459096369 10.2632917880847 9.52573298216375 9.5946174473594 8.83909956676504 8.76220835535105 9.84427030824448 9.22267399818456 8.75025940675724 10.1818476368429 8.88861952900749 9.56754594753298 9.32175806819403 8.81831423233558 9.00431162730542 8.95580865505221 8.94056265544397 8.63662337856061 9.95735140513888 10.0766235168434 9.34938222380776 9.59561134530493 8.3887400052241 10.4860484831234 9.03604710799461 9.56214536220605 9.18071791065543 9.08932089340428 10.2712355687125 8.58934320947358 9.92911592552458 9.04270158870292 9.23349576250561 8.96340422016544 9.15634570530668 10.5915204759253 9.35198209766825 8.29680264183755 9.07441430912393 9.90396788591934 10.2450074511893 8.90562922604361 8.52654604047854 9.29816789654305 9.44171836485454 9.98478733843015 8.92749902132197 8.69040219180789 8.80187250136192 9.14291813951132 9.5933853877264 8.71357234813558 9.5029539313007 9.40240461002585 9.8743926432682 9.41459312727351 10.003011237063 9.91108534365827 9.18192874538373 9.84397989320516 11.1565566529146 8.97057895507827 10.1903364944339 9.27699619202015 8.86616454441047 9.9259224218952 8.87876658434766 9.2684715316445 10.3283332793402 9.67655119940032 10.0125680015389 9.23162025000252 9.22720860551152 9.33324837095409 9.70202223137197 10.8253646989192 8.65844625917291 9.27102164035865 8.42652864634445 9.14666298283094 9.87059902913092 9.22895230079142 9.41161142500113 9.130018400022 9.33194293147589 9.90587301854705 8.95921674153094 9.10784437754187 9.5658228693428 9.41089909533987 9.09950093139168 9.9041959184603 8.8687137991857 11.5428857963565 9.35607069156706 10.2181639823395 9.32403575846449 9.7953135266306 9.36501815615913 9.76744870865197 9.16173131696415 8.96441280128109 9.39209143765402 9.87104992119437 9.49191466039069 9.82026951250032 9.46520704029121 8.97741836342411 9.60360693949141 9.51516670000128 9.75153641702966 9.02727717316908 8.50856114698058 9.64856181823272 9.86805471696293 10.3305245661957 8.72339367024849 7.73486782543292 8.21325230493947 9.33377946850528 11.1218598065177 9.45236495197308 9.40485098891559 8.49656360160915 9.58455267668988
Manes.13G015300.v6.1 4.87763157489257 5.21186817014204 4.72910616357493 4.11421039057105 4.04800994685953 3.92229343905412 4.35331225138025 4.71814051372388 3.68641773527526 4.47340940067335 4.45120587051891 4.08397666626976 4.30393070423032 5.28086194037231 4.22385252669812 4.11799684464506 3.77339051050079 6.29362876625205 4.19025221252293 4.37243313713793 5.15169541146923 4.84335925108636 5.1730195157107 4.34688391558484 4.72542002559068 4.7420484046929 4.3669146105161 4.88410462378395 4.41131441014984 4.67569251298684 5.17789052858053 4.10758410181633 4.32268693423703 4.8402475071378 3.99746224674416 4.99953639242197 4.50824471702389 4.05445726499457 4.74708467133602 3.68399644396397 4.63454447226334 4.30396182427284 4.70602977151372 3.43514863882075 4.46651018997215 4.47332253776202 3.78296404426844 4.41505329041512 3.87333280002639 4.04532955057391 4.61397143423375 4.66900684311993 4.85061129624989 4.34285777227897 4.57226199483688 5.17004296525629 4.40953026176146 4.80518914769343 3.70500796502859 4.07298423659243 4.70266724377004 4.22042404466262 4.81765702982859 5.50880681331723 4.47844786461878 4.94899247837159 4.22783267513302 4.52046022194206 4.54497168207716 4.71501438859108 4.03590089450128 4.57746439775678 5.35743804225043 2.59979625578436 4.96354976747314 4.33094898279442 5.10743441623113 4.00618526174694 3.77811259546182 4.74609293024867 4.02090076533829 4.705928148491 4.66257492502989 4.28272761086361 4.4871318693611 5.48824569922582 4.89201191578799 4.52298131002106 4.51686458404098 4.24835486954107 4.75654633841196 4.25245067259081 4.22071148948771 4.19478369902351 6.50522654805199 4.45732658787401 4.39821632064425 4.59127755262159 4.72909417749251 4.16824842846476 4.12470558534036 4.45063477986658 4.21232240261733 4.78638448660449 2.59979625578436 4.16790133497031 4.78288462650734 3.97139951350582 3.9381579419355 3.86035663684186 4.30547972284451 5.02890058805073 4.20704210651912 4.91131251434379 2.59979625578436 5.03126937615578 5.06403927264147 4.70213816759614 4.87978138744958 4.85996026387229 4.70789112288558 4.60317914207442 4.93760578536436 4.90681504668171 4.80175732792739 4.70376695194756 4.56989291873397 4.84608737413698 3.9016924230135 4.78977681543544 4.72757794446937 4.85910388137775 4.45340113564615 5.00460209965146 4.45982622027543 4.47230572239432 4.90433684159306 4.83841439940733 4.97463346807464 5.17650374619948 5.15578343528024 5.07582507129386 4.39475047582932 4.86663749719269 5.03750453050974 4.60206118347005 5.03958938428329 4.69803003091228 4.72878890697897 5.63881424190592 4.17890040090776 5.15987473818042 4.6548160378135 5.01641739504704 4.56175461082828 4.68731448629932 5.0551888411114 4.62511388769689 4.53254696826818 4.57202156773152 4.47161875903059 5.00411976218768 4.1404108747999 5.21387423163499 4.85232285846582 4.24470430342269 4.81641917716865 4.77334793407572 6.05100434830062 4.74782748978161 4.17073003022522 4.88401543041083 4.61480776320049 4.90073528209625 4.89937185946006 4.40445798339019 4.89131432038908 4.96108831300754 4.78895185248963 2.59979625578436 5.06955847260268 4.64588284659452 4.3646968083227 5.4316772912508 4.40557648435526 4.86426341344168 5.1251446723808 4.52278733217556 4.90021201534947 4.29488317595572 4.40314156626241 5.06534872018834 4.58767334559151 4.41169531243021 5.06151673436031 3.72390578855639 4.22083620554709 5.23475256144133 4.35813568019582 5.13567221891878 4.74471846055045 4.47067328122448 5.12049411149528 4.51659167679027 4.89345830223908 4.75595678908921 4.96849225965873 5.00064046228235 4.22841620926384 5.17269943462359 5.10323479579914 4.72263880334412 4.61361868714992 4.4093184060209 4.09380562395299 4.6094984207677 4.25308974748042 5.3240032930984 5.01452256136101 4.64551198212417 4.58432911874376 5.01986107875287 4.66496412858191 4.76135530682777 5.27514574498046 4.21467739799052 6.12128149900874 4.6996641414451 6.22104387466086 4.54159588000178 4.63518948597247 4.4181464690562 5.47132031873845 4.08653865607439 4.97889863961785 4.1987481099324 4.55524154361891 5.14154905852131 4.00536962002532 4.58356341378749 3.99618073743982 3.87599515681154 5.105975138733 4.17389003133873 4.66744957999014 4.20907845683951 3.72219487660684 4.8895031614982 4.17510086053382 4.52725649979042 3.51862563651096 3.23218886600296 4.77914187981639 4.0645907902842 4.39482914450013 4.16526714279909 2.59979625578436 4.4363223804448 3.99697679387777 5.15366435391312 3.23544690453558 3.92142265337815 4.45854868482079 3.97627155849084 4.45361355643259 3.92356711866944 4.36263432328054 4.71533291012002 4.58939208014102 4.44098655351472 3.95245039402905 3.57449242583284 4.96325105539865 3.94102217721332 4.41857129960668 3.81992345652015 3.98927166554258 2.59979625578436 4.57681878214073 4.36054307813705 4.74946610836734 4.35372005426825 4.37839303496734 5.28430698361271 3.8576577601785 4.79707184692621 4.41314215570794 5.06292471286009 4.95122977159279 4.10761861752388 4.47874480446883 4.19772341778598 4.50342570273363 5.3035656059405 4.62759890784748 4.87916642060027 3.79794415864301 5.10169615332697 4.96508744380612 5.04455777291907 5.42167276245177 4.81396361541135 4.66299446025311 4.99671329613338 4.74248915892723 4.57191938643421 5.06488341379365 4.40424514600529 4.45729826722604 4.08623548289939 5.36011052802621 5.05382944588001 5.07666512587529 5.64485426984046 4.74497281638233 5.48426873536022 5.18655811817783 5.30931756885077 5.27296987799357 4.05523283250473 4.37878897494677 4.57522959498697 4.4821280364299 5.32382343895832 4.97418292853099 4.96965848097399 5.36350456206376 5.12752414826335 5.11266692536313 5.23595143887347 4.4911879635743 5.1627244093492 2.59979625578436 4.8384954585551 4.20480035900446 5.18019430247445 3.9019430405112 5.12659982940002 4.80127239251849 4.76720759114265 4.43959763042227 2.59979625578436 4.95465889665364 5.20470772210388 4.59513735238943 4.99305385821328 3.78786211089396 4.59787841639945 4.94015059191711 4.31118437431769 4.70507215152678 4.47635100448625 4.28272686269431 4.87789217390752 4.47916531704845 4.88950372772843 4.6593180930254 4.24180896423255 5.13729820327873 4.86271587362593 4.59787858555561 4.45792711377891 4.61135382637273 5.39048200854236 4.3349465780028 5.00982716397763 4.53986091973617 4.8704244409661 4.66487320277313 4.28632109995484 4.33811969164271 4.25504589024885 4.33117538900722 4.64940991342969 5.51289296998839 3.85146448800297 4.35751375883391 4.2003323745881 4.68245599163185 4.4597410266447 4.56720164820809 4.49674992729327 4.11413745973802 4.28394541471735 4.87975430813482 4.26028868553631 4.73796697708051 4.42916380657147 4.61539490570796 4.65292702630069 4.54889234790777 2.59979625578436 3.92944802621199 2.59979625578436 5.21412856924968 2.59979625578436 4.92173369918987 4.27994527582194 4.6732343999187 4.5478334376775 4.86855795391251 4.5224403845822 4.8022215463589 4.87357752513516 4.22628114414909 4.07260146844506 4.53578552123766 4.63621310972786 4.64130594750909 4.9961320471354 4.58037118791772 4.76279427535456 5.07192345970017 4.66787293679178 4.26509079117812 3.79101118381241 4.35687068115035 5.02978518139039 4.34322746085301 3.88651700217446 4.39740861737753 4.54258898100741 5.07571721364412 4.77016672713281 4.77655060175741 5.31373327646544 5.62651205184756 4.32525176622153 4.67732078008704 4.79928741903788 5.28871052088743 4.66778897181716 4.52200976347209 4.69671756717598 5.58125645733517 4.24047488177313 4.82985638211964 4.81527597678006 4.20905488681337 6.08621234955953 4.75759744534407 4.58120546137754 4.44118444598989 4.65647982692784 5.49379551581651 4.83636369743871 5.00025699897251 3.63202778143493 2.59979625578436 4.84857273353281 4.6881558471924 5.00181204520854 5.28487201829125 4.73446215196151 4.92551686728392 4.81723455937227 4.92840491324216 4.29743801083463 4.56331016415297 5.38749833466507 4.06628124964818 4.79629342473698 4.78945402786499 4.55095624437467 5.44243428612609 4.89557207887775 4.50534387003397 5.42947198554766 5.29934483633688 4.79313471766151 4.79427800519356 4.98816005139475 4.5342793392715 4.85977035884198 4.01101494557439 5.30885099420128 4.88671041315098 5.06708638173019 4.70864923420812 4.9693616107941 4.48091376342685 4.63729692263238 4.28344817242902 4.52956853056321 4.6863465393944 5.04129399128665 2.59979625578436 4.15048532608419 4.70314904124276 4.41604625511094 5.19390996908126 4.61638960476809 5.07924703014913 4.41262461069883 4.67879999156566 3.91210167410363 4.38165808122808 4.52085913467619 4.23244465111656 3.44342650184341 4.5373060117903 3.85326458900264 4.30905012490611 4.74541587305235 3.75421345948229 4.25907770478989 4.31724638546637 4.44562110360616 4.04439945537354 4.48116097789705 4.5764891264157 4.32179414007666 4.72169520376248 4.29857672764401 4.490756795485 4.81979493183129 4.29758901537703 4.67993690176353 4.2887274049497 3.83579104032561 4.58814280976913 4.96571203965653 4.83100277096224 4.60514704511584 4.89861572182882 4.55675022863163 4.73990501152206 4.47100481922149 4.47733489826703 3.89221999526132 4.93339086490696 4.56489356916729 3.85006983275606 4.09016514255001 4.1948891063236 4.89572241058799 4.70474040605106 4.94211524277652 4.69684545549118 4.33081415185274 4.54614537330526 5.25651635476335 5.03743461101033 4.15880439107754 4.32304567023618 4.78744359413594 4.30352594416297 4.39776565025525 4.29464440405173 3.98045356917044 3.83844866546774 4.85011030237057 4.36326495310883 4.69071298367859 5.06881834336726 4.58000846260468 5.22422202130089 4.66426242102721 4.44259253221802 3.98727565610286 4.27133060895352 4.47527978581881 4.89734228025019 3.82630255730492 4.50884629132746 4.11450019802921 4.74104416413395 4.2866257059333 4.26504317090378 4.03488729572336 4.15106243593162 4.35037491039052 2.59979625578436 4.36930802636779 4.2649228849859 4.49013189342373 4.63631147807675 4.9044134552069 4.70824053793573 4.24275299171973 3.8027405824871 4.31648287491186 3.98980219585066 5.07746730654547 4.64478511599453 4.27296881481565 3.92734925312887 4.63349635729642 3.96812888020784 3.19337031441694 4.02726056418837 4.36697317802278 4.23719193504669 4.0420947930927 4.39466350168857 3.91662933705899 4.37718843670022 4.39206573500029 4.11313282674055 4.51866310473423 4.52697988465176 4.0383893101787 4.27437170113421 4.89284100622423 3.68487892531134 4.43689765150505 4.4749090681306 4.32364185819135 4.97114088317177 4.2039632352587 3.99925688339375 4.57668847957619 3.98945103577484 4.92113850158948 4.53586350664429 4.37889282972155 4.58806995843994 5.45667075841334 4.49341570312388 4.22719409016126 4.24010273850454 4.87091428312978 4.35061935801992 4.8706675746519 4.17096964746959 4.81045415813219 4.66757617753741 2.59979625578436 4.18111601721335 4.43780699304006 2.59979625578436 5.38503765925916 4.63047580036129 4.72937105264062 4.57220802113288 4.42273388978312 6.70856449377192 4.07158411044521 5.45147283072295 4.07708038990448 3.95645175206502 5.09511601914233 4.72079561862124 5.07777975200062 3.87077178890064 4.97484574526708 4.70160215994978 4.32467433550957 3.58108019770772 4.47969400932959 5.31435969230948 4.88394475000689 4.59925895333182 4.33270486205612 5.34824081341015 4.8259835338587 4.74028021996616 2.59979625578436 4.62880619040787 4.31324604265378 4.4810821940496 4.10196273544295 4.77019094424234 4.67316859480583 4.31736340904294 4.04129764844827 4.95976847168253 3.99277262172578 4.55143120808681 4.52051683132016 3.96184713185432 3.94691010890126 4.97092624740695 4.17090098132727 4.49601149518131 4.35620215271239 4.74212582741934 5.1231561326234 4.50765693591651 4.85023011291402 4.59800608212317 4.75516647874659 4.81616363597474 4.74741908359816 5.11604373749395 4.95182661320551 2.59979625578436 4.97569000070355 2.59979625578436 4.20728187979744 4.79587404593374 3.90856160667753 4.77679392947842 5.183133818532 4.77090220913066 4.3603702095192 4.14786376302769 4.44445085305624 4.47137036186201 4.83164053823403 4.04400100606133 4.63780710703727 5.09092657352432 4.71459512551864 4.92133347759809 5.66757816394811 4.09179154200865 4.51025954635073 4.36953763456249 4.18997441648854 4.07237430689099 4.40156041935613 4.96693470791844 4.53595357022013 4.78112381890717 4.86700628242756 4.45053304036288 4.84338711233038 3.77222361095045 4.77627240375126 4.39505253815544 5.09372811336223 4.57326932612123 4.75420188625027 4.43703992515769 3.68989894354439 4.2365515425824 4.29824386362395 4.78777692890994 4.38550042224835 4.64884908062328 4.58882867408317 5.22462514801332 4.0699043119291 2.59979625578436 3.88894099533287 3.82596030969513 5.34765857146953 3.96536639179174 4.32143027144321 5.17790351944692 4.50205227313125 4.77203755914525 4.37985794022797 4.72839782221023 4.07186612216576 3.95677709554983 4.5019527195376 4.17293905849448 4.84283581307448 6.06901424101653 4.1653346190444 4.87015158555313 4.51451394959699 4.20180538883678 4.19171885561126 4.68438347697538 4.33328489319885
Manes.13G015400.v6.1 5.36539008099781 3.70064765159346 4.32851720695918 4.66128356383843 5.51482234633712 5.11808999588929 4.91723006115201 4.15893494855481 4.85171988138348 4.79517645019405 4.61228656791316 4.46815555602594 4.58720081901529 4.22337503517072 4.95443578019244 4.82251509606364 5.15672233323524 5.40690247268181 5.31120519222075 4.37243313713793 5.24160608190644 4.70174863234342 4.6318334491644 4.25687274181446 5.03725754256986 4.2413681911443 5.2224007642369 3.79297901267061 4.23901665491107 4.72418884551881 5.28767651610447 5.53467702735412 4.39750343869171 4.59825399372167 4.82769412137273 5.35174750824807 5.52943740549122 4.05445726499457 4.49632855671599 4.98142992526688 4.63454447226334 5.26486635107164 4.44054425380309 6.78150521471804 5.00703668831069 5.60687622284921 5.02456220397764 4.19509937476731 5.64439648369635 4.04532955057391 5.28198704865361 5.39417010396066 3.75398817394522 4.88719408818144 4.36570977807883 5.76368545858908 5.60265854398637 4.62437017523569 5.60644650504676 4.76195585472609 4.84432092204236 4.64903236342113 4.06419205571459 2.59979625578436 4.65589828743827 4.94899247837159 4.69773866510518 3.88978140955266 4.82898387496541 4.23284934402789 5.34181955916997 4.57746439775678 4.92983693967204 4.68113159220027 4.96354976747314 5.58068320476619 4.6553376109993 4.64305195648199 4.80227802109629 4.70197097423015 5.10537871105632 5.01281322149985 3.96671037979723 5.52131525017194 4.76508575779198 5.09634687910121 5.37754049958143 4.48022717817524 5.48602924781875 5.41503775789095 4.95220737491672 5.46225291592925 4.79624139477376 4.63215113481558 2.59979625578436 3.57536345356011 4.92493383161646 4.33427195750701 4.2392605252348 4.93892028776688 4.35440921456004 5.0138747737394 4.98031606514035 4.3508688669737 5.12862405186618 4.58590223632527 5.1786881717531 4.51188867859866 3.68067920718634 4.56813475368945 4.52082575491402 4.74156683859348 4.25803208930657 4.19729973343173 2.59979625578436 4.40903198082104 5.81571511661414 5.33599779776991 4.77578619279045 6.46717914129691 4.99992716547416 5.53668820710395 4.65982035136617 4.11704435217266 4.996190419677 5.19769247787317 4.76778138771814 5.20481494461629 3.9016924230135 5.1681721684431 4.66576453313651 5.3019078279796 4.00828936596798 4.15422743256585 2.59979625578436 3.62601013591596 5.69758571720358 4.83841439940733 4.8152637192013 4.97127120821473 3.65453234745754 5.80385657637084 4.92357922589074 5.14984478467043 4.85430333697697 4.45727610559355 5.31263408547549 4.69803003091228 4.8716593879854 2.59979625578436 4.68526453106302 6.10406441297589 4.69822711634288 4.91015562886262 5.25796938353169 4.10370220025634 6.01262862596552 4.03199230401146 4.17399407644423 4.66901894411565 5.06556970753606 4.7722538321984 4.96348154944009 4.17679452061502 4.57733219240435 4.37275316960131 6.04012859869705 4.91275830355912 2.59979625578436 4.83188068850985 3.97573545515495 5.55283828257598 4.66501048523985 4.61731754019625 4.50009856088028 4.99617806643789 5.49619208521545 5.16868484770393 4.89963795910217 2.59979625578436 4.47490259997231 5.77050576712919 5.27496632737976 4.73832318338617 5.30337911237745 5.06351446635226 5.99938434730887 5.17106709116861 4.71386244668851 5.1893985179319 5.68996261604128 5.18496153245003 5.46945653052012 5.25130265051908 4.27217055541887 5.79406800497077 5.50098368613719 6.2598004425144 6.42728898516721 5.43892674948833 6.18841421254889 5.38116248507558 5.94989542696506 5.59925187321801 4.63028744257744 6.10587926450014 4.93667642572604 6.84117079547818 5.74645689152368 6.33254043401552 5.69184149418642 5.90911113258819 6.37422841254501 5.40819553825894 4.63525558027175 5.19925324152815 5.76355615828542 6.21768568492575 4.80089919246676 4.98762276202375 4.87237022351815 4.34881925355362 5.84296533870463 5.39710259211655 5.37187051836521 5.49174033620038 2.59979625578436 6.87092880188881 4.72669514704258 4.91854958800959 5.88346738099911 4.09360244174011 6.29645406630847 4.78989122875008 4.5493610224684 5.38311275908745 4.59514074163383 6.34270188406168 4.58995318311949 5.05876806240632 5.10323346534529 4.56891313494537 6.87072868942583 3.64407670953844 4.82626727975506 4.34679367264773 4.31647621367309 6.73693874641876 4.54270422224174 4.8591940036655 5.72704842311039 3.83651593829476 6.34522766069317 5.03466505919278 4.69681988476243 4.29996021616908 6.32025749464405 5.55627321616531 4.62518282089892 4.77865651653335 4.40260246420216 4.27123858081002 6.28000876589207 4.52496901243358 5.42508406855004 4.47210854101852 4.97378564951748 6.00029553557608 5.18515029900932 4.65985419119319 5.25152205245808 4.68855062281461 4.92025232257185 4.91657949981406 4.59496259194579 3.89903763399501 4.27276410264033 2.59979625578436 7.75215489752018 5.67334863766413 4.66378788656595 5.62424945537549 4.85232738190344 6.96788078191784 5.15505611738613 4.98557095180616 4.22737692092062 4.43467627807385 6.77567200507631 5.96026727492807 5.19908392417808 4.44855005481808 3.56402233026117 7.28064830161453 5.35932526290634 5.11595297395673 6.44228365131788 6.04207541681941 7.06148740853754 5.46871207647666 4.97262585599915 5.62345284112884 5.89447046437568 6.49214414768384 5.96382263700241 5.39445046738236 4.66394633471093 5.9198998678442 5.27859600798657 4.77982175692621 5.20374999204308 5.65723344091825 5.78914915921018 7.06664624990453 5.70573964883351 5.40041267073273 5.26664192667245 4.7023371933689 7.5362390567806 4.75830734623174 5.44844497721289 5.23498166234274 5.61350058458445 6.47400311170787 5.07155333421865 5.32692972824304 5.20109618343898 4.90016714951517 6.63640025840398 5.44303422927475 4.35639068565717 5.51588863500142 2.59979625578436 6.34853356846195 5.34415967207797 5.40855680947397 5.9000254254738 5.9758371118973 5.5067830186343 4.59696198718797 4.76794289731318 2.59979625578436 5.3393693779652 6.42171641144706 5.53024169533898 4.16185442736827 5.18918915527046 5.65182372019461 6.27071621619556 5.14366266888276 3.88328421512736 6.21420788976543 5.80112503413382 5.94637609872192 5.87788358479028 4.5715227802493 5.60078766317013 4.34340314449721 6.06502383816303 5.49318839085917 5.76071116316286 5.77270873930607 4.53676337435507 6.14742380236301 4.7978051893224 4.97764536929652 5.88733687132215 5.01963808153813 5.44013008210066 5.90018131348599 4.2009606150162 5.36278482412849 5.66449651874963 5.52270539596639 6.16409863908485 4.44410593126486 4.71240359932975 5.62927252050342 6.41868123962873 6.05390915236768 6.41336841331997 5.06153055257704 5.28463572456551 5.02510819446714 5.87342262539868 5.36059380169008 4.61076819736231 5.09130733156325 5.86903116177483 6.30926710809734 5.01847526159803 5.53260901940399 4.8335316077934 4.92523310772865 7.97799666772339 2.59979625578436 5.53525262563617 5.70579546464803 5.98759096705614 5.34865487160792 4.86855795391251 4.1780859178021 5.01593006979736 4.80879643523318 5.3467055564971 5.24165644543628 4.53578552123766 6.11415992392482 4.53972037080022 5.91598702352971 5.43565541382288 5.22283287926391 5.07192345970017 5.68669323731425 5.85423436860475 4.74343952678176 4.93137426018782 3.27550176493931 5.1725219955026 5.39760967875445 4.96087175800145 4.29319559332577 5.92314871825294 5.51463782315069 7.16674020010545 5.28307766477986 5.68949418533924 4.95704168525911 5.43294314258101 7.06851774093736 5.45425434995775 5.11466786998796 5.77352309315766 4.72948507345007 7.52591891607401 5.53037448726252 5.51835879788746 5.15906452166417 5.08865159436759 8.07780930007078 6.31768703209551 5.97794161241073 5.99230459254196 4.77691364228542 7.38765438248327 5.43258962532273 4.56793038002325 5.07464339206868 2.59979625578436 6.4519989036655 5.19750049808714 5.20147765334502 5.91099000675609 5.20053176702988 6.14725348430717 5.24809807605094 5.45423098837718 5.11194405346292 5.05494852158476 7.22025105510021 5.90973160444062 4.92234854768577 4.90015744882937 4.64719348868943 7.27500794369065 6.44637382635964 5.58418833988435 4.57129821698203 6.25817321103693 4.9428792389787 5.83356257861558 5.60764011174488 4.13900001417604 5.42900623080492 5.17875511645759 5.75777063413266 5.000690996171 5.06708638173019 4.67357546022036 4.8817765600526 5.64113179474659 5.82184118983893 4.05590087440007 5.44578821188536 4.59837302260613 6.11658175168814 2.59979625578436 4.25462983397781 4.45625869774273 4.35718180429058 4.8610623243477 5.60546463301967 4.81751233876453 5.03570908677624 3.79310751526196 5.24845012003045 4.57677745591568 4.79026165946093 5.00311285977153 5.86820289143044 4.0174031331555 4.92601858589701 3.49105114569248 3.79223580108878 5.04948541818366 5.66526079218238 5.01996847623178 4.270713979079 4.82986992036896 4.2380593501779 4.71960301337875 5.14421438773344 4.76611016606076 5.73897814092464 5.26997029033074 5.8565406229717 4.76779840451138 4.49787123250981 4.54464228399026 4.13762696974401 5.91611023531093 4.74552113005329 5.10315079697793 5.31114512207556 5.42043484616301 4.35941726342254 5.48215356396623 4.75117950950394 5.23650417642638 5.12885994968955 5.12572135248387 5.36343335309083 4.26368959018445 5.33479961726208 5.31799968083061 5.58302710485568 5.52654441616259 5.00949224481675 5.62793925052679 4.7626906115746 5.80021096809665 5.0696712458555 5.50079442279076 4.86034345636237 4.4923400288279 5.28122612354006 5.82069886014554 4.65446972875216 4.39882080243722 4.89282057395534 6.73846290638703 5.23832163162897 4.51852883434965 5.77251450662834 4.39592860029635 4.72330626636969 5.45193010829564 4.18193502080837 6.96505129996409 4.92688647317652 5.83103959300969 5.07622333736026 4.13395761531777 5.68029146791239 5.34990344830078 4.06374860045291 5.69850199413382 5.34308492435984 4.55046877475943 6.19896328930883 6.24592821153267 6.19147219054546 6.24443676743365 4.98207072184319 6.82523014304671 5.42161888146415 6.25809055051215 5.14287709749414 5.05734816675547 5.15334595748281 5.68909173071375 6.58699523255835 5.4059392275927 4.51844382943158 4.54863215938761 5.48231165788337 6.02768749976892 5.01127210859594 4.59162761082002 5.9665176713966 5.91698706930468 5.22659746614308 5.13442196760834 4.51439758312452 6.69610664962768 4.81418458684619 5.62317900619718 5.32332606293561 4.88498330622259 7.06944570344194 5.90251855419553 5.66283132844174 6.08749585400155 5.21543855693719 5.2867199708 5.3471121544228 6.1622204702546 5.70401277855027 5.14674655980946 5.85121010211969 6.16444415467967 5.81080558646939 5.28328275629712 4.72728449233813 5.69169164596758 5.99518163563747 6.26078193063742 2.59979625578436 4.25260842111898 5.11360868575768 5.08862668919055 6.0816901408256 5.96928929533432 4.07356538823346 5.17088374159707 5.51770122876838 4.75336636520333 6.48924824687045 3.98502212357155 4.34408491439851 6.56406923492481 6.74458094257346 6.45097584398483 3.76244400185774 6.34021199730957 5.55457542123705 4.87964051764886 6.16037619325298 5.45147283072295 5.17935101391474 4.70572597830099 5.57603391512258 6.41651193958701 4.96776873617407 5.86591848494859 5.73433826251608 6.108542903529 5.93894624644941 4.74311401840772 5.92669020020694 5.01942019349887 6.29989386274418 6.06062662420429 4.9762115374358 4.35055209396848 4.68515393495786 6.05525588713828 7.02462233207882 4.45313015179493 5.13290115614825 4.73037572032497 5.61798425528885 6.15065852062265 4.63982384825694 4.9424763205101 5.24772623510254 4.95976847168253 6.6143019333561 6.38653232608313 4.39435430312181 5.63247848956007 5.44193111441156 4.19196901603003 5.88440097466508 4.45145019211425 6.37046695844542 5.59270221954187 6.05024567053688 5.29793261183227 4.34424798401061 7.18251477254906 6.19318682472236 5.50303466252019 5.18267373420974 4.16579770534861 5.70919832339959 5.37325073172936 6.83729383391001 5.43284111539091 4.00843325576256 4.79587404593374 5.58040772852732 5.55956729896258 5.33309285555345 5.38128860284288 4.97097357820843 5.00393137086233 6.20902644301208 5.14137744128537 5.25599782404318 5.01964453812824 4.6754111541757 5.42068009679191 5.47507469670346 5.05211220512737 5.9869436903682 5.49015424955404 6.25812000765993 5.26510912687693 5.09682907701711 6.24575418914985 5.52238095438682 6.67785726467416 5.72400769246524 5.20284373132399 5.48387173979568 6.76644085998195 4.93416751054944 5.25650602297652 5.59385858023656 5.25659175007544 5.33095886479565 5.11160695941587 5.96284203453566 3.86786890911461 5.8287832325247 5.06343702119638 5.94115471654609 5.74172580531699 5.4219773383758 6.92874936653198 5.72047695767734 6.19845457803703 5.27075077568412 5.61088024143791 5.32793866145287 4.56976931004433 5.70776282234416 5.40779813867324 4.6569572265361 5.84047902757323 4.9188852210931 6.54330043653082 6.60248520685115 4.35174498044401 6.91284876337832 5.44608858712144 5.36687145743693 4.70305113107932 5.07717136891515 6.01050330655858 5.57102610026544 5.96563859710797 5.63740144198793 4.46218209657253 5.62834586120426 4.77066814288127 5.69103861787333
Manes.13G015500.v6.1 2.59979625578436 2.59979625578436 2.59979625578436 3.12519089239347 2.59979625578436 2.59979625578436 2.59979625578436 2.59979625578436 3.23690244174881 2.59979625578436 2.59979625578436 3.04561120384308 2.59979625578436 2.59979625578436 2.59979625578436 2.59979625578436 2.59979625578436 2.59979625578436 3.75141957250998 3.52689480351742 3.2129912889402 2.59979625578436 2.59979625578436 3.21375796249481 3.36517982117798 2.59979625578436 2.59979625578436 2.59979625578436 2.59979625578436 2.59979625578436 2.59979625578436 2.59979625578436 2.59979625578436 2.59979625578436 2.59979625578436 2.59979625578436 2.59979625578436 2.59979625578436 3.27237941274458 2.59979625578436 3.23201493111793 3.23286364701414 2.59979625578436 3.76574463858324 2.59979625578436 2.59979625578436 2.59979625578436 2.59979625578436 2.59979625578436 2.59979625578436 2.59979625578436 3.06715486812035 2.59979625578436 3.24874933285914 2.59979625578436 2.59979625578436 3.47984882381643 2.59979625578436 2.59979625578436 2.59979625578436 2.59979625578436 3.13655648183482 2.59979625578436 2.59979625578436 2.59979625578436 2.59979625578436 2.59979625578436 2.59979625578436 3.12093291120984 2.59979625578436 2.59979625578436 2.59979625578436 3.65679556095408 2.59979625578436 2.59979625578436 2.59979625578436 2.59979625578436 3.24847608250363 2.59979625578436 3.10989770956048 2.59979625578436 2.59979625578436 2.59979625578436 2.59979625578436 2.59979625578436 2.59979625578436 3.77455229068277 2.59979625578436 2.59979625578436 3.03309729085306 2.59979625578436 2.59979625578436 3.11194123837751 2.59979625578436 2.59979625578436 2.59979625578436 2.59979625578436 3.02061995747434 2.59979625578436 2.59979625578436 2.59979625578436 2.59979625578436 2.59979625578436 2.59979625578436 2.59979625578436 2.59979625578436 2.59979625578436 3.00944776328652 2.59979625578436 2.59979625578436 2.59979625578436 2.59979625578436 3.05008182588941 2.59979625578436 2.59979625578436 2.59979625578436 2.59979625578436 3.097772256188 2.59979625578436 2.59979625578436 2.59979625578436 2.59979625578436 2.59979625578436 2.59979625578436 3.03316965666899 2.59979625578436 2.59979625578436 2.59979625578436 2.59979625578436 3.53930605846071 2.59979625578436 2.59979625578436 2.59979625578436 2.59979625578436 2.59979625578436 3.44340296313251 2.59979625578436 2.59979625578436 3.11715769885859 2.59979625578436 2.59979625578436 2.59979625578436 2.59979625578436 2.59979625578436 2.59979625578436 2.59979625578436 2.59979625578436 3.24166522631322 2.59979625578436 2.59979625578436 3.18241641221583 2.59979625578436 3.69025959574211 3.30425500275403 3.4189762416518 3.26459823700284 2.59979625578436 2.59979625578436 2.59979625578436 2.59979625578436 2.59979625578436 2.59979625578436 3.13501077494869 2.59979625578436 2.59979625578436 2.59979625578436 2.59979625578436 2.59979625578436 2.59979625578436 2.59979625578436 2.59979625578436 2.59979625578436 2.59979625578436 2.59979625578436 2.59979625578436 3.06457845309048 2.59979625578436 3.11361203837832 2.59979625578436 2.59979625578436 3.30341058845383 2.59979625578436 3.33758649024277 2.9940602321428 4.05294401187991 3.13068999412181 2.59979625578436 2.59979625578436 2.59979625578436 2.59979625578436 2.59979625578436 3.037160815614 2.59979625578436 3.22221931818771 2.59979625578436 3.29885691157333 2.59979625578436 2.59979625578436 3.11547170492856 2.59979625578436 2.59979625578436 3.32419446547007 2.59979625578436 3.36958725084717 3.61677307627576 3.72392832156688 3.73353982866647 2.59979625578436 3.0737295239543 3.20579552351965 3.19875009976656 3.48425876672712 2.59979625578436 2.59979625578436 3.04879652493302 2.59979625578436 2.59979625578436 2.59979625578436 2.59979625578436 3.02576765931864 2.59979625578436 2.59979625578436 2.59979625578436 2.59979625578436 2.59979625578436 2.59979625578436 2.59979625578436 2.59979625578436 2.59979625578436 2.59979625578436 3.0312983665093 2.59979625578436 2.59979625578436 3.56420162476325 2.59979625578436 3.12874083925188 2.59979625578436 3.43823763246653 2.59979625578436 3.14997929703986 2.59979625578436 2.59979625578436 2.59979625578436 2.59979625578436 2.59979625578436 2.59979625578436 2.59979625578436 3.21070493893527 2.59979625578436 3.06159220116022 2.59979625578436 3.48725331849201 2.59979625578436 2.59979625578436 2.59979625578436 3.11671905717742 2.59979625578436 3.18760828080912 2.59979625578436 3.17608306896042 2.59979625578436 2.59979625578436 2.59979625578436 3.04994649852283 2.59979625578436 3.11512830171232 2.59979625578436 2.59979625578436 2.59979625578436 2.59979625578436 3.22228357111191 3.09404548459673 2.59979625578436 3.12232509438277 3.06864531641847 2.59979625578436 2.59979625578436 2.59979625578436 3.79793381884116 2.59979625578436 2.59979625578436 3.13480110438984 2.59979625578436 2.59979625578436 3.41008409776741 2.59979625578436 2.59979625578436 3.08773589500831 3.10157727781174 3.41276326438424 2.59979625578436 3.06398032907695 2.59979625578436 2.59979625578436 3.50842549389157 2.59979625578436 5.0509558745489 2.59979625578436 3.18590979373873 3.30235343986351 2.59979625578436 3.5062742012031 2.59979625578436 2.59979625578436 3.16495280147876 3.20991460941355 2.59979625578436 3.40968187193882 2.59979625578436 2.59979625578436 3.42897032873693 3.37143112947888 2.59979625578436 2.59979625578436 3.70097135517803 3.05910626361496 3.18526268121318 3.20827003153473 2.59979625578436 4.05523283250473 3.43504416208772 2.59979625578436 2.59979625578436 2.59979625578436 3.08982373625139 2.59979625578436 2.59979625578436 2.59979625578436 2.59979625578436 2.59979625578436 3.69894092230814 2.59979625578436 2.59979625578436 2.59979625578436 2.59979625578436 3.36253590573726 2.59979625578436 2.59979625578436 2.59979625578436 3.09304328024829 2.59979625578436 2.59979625578436 3.13261469345293 3.33517525269574 2.59979625578436 2.59979625578436 3.29842715226595 3.06942971940629 3.43349796729455 2.59979625578436 2.59979625578436 2.59979625578436 3.15916706065669 2.59979625578436 3.4117013907922 2.59979625578436 3.53785864499071 2.59979625578436 2.59979625578436 2.59979625578436 2.59979625578436 2.59979625578436 3.47565525924005 3.19836810956745 2.59979625578436 2.59979625578436 3.11937986360436 2.59979625578436 2.59979625578436 3.16047819545527 2.59979625578436 2.59979625578436 2.59979625578436 2.59979625578436 2.59979625578436 3.20409142510325 2.59979625578436 2.59979625578436 2.59979625578436 3.09522200693535 2.59979625578436 3.15073138801272 3.17468152259091 2.59979625578436 2.59979625578436 2.9813665940389 2.59979625578436 2.59979625578436 3.07415123844217 3.12273955512324 3.52342389776374 2.59979625578436 2.59979625578436 2.59979625578436 3.15110900783788 2.59979625578436 2.59979625578436 2.96925739016971 2.59979625578436 3.52286694781948 3.08059389465736 3.14919715036927 3.57041299923972 2.59979625578436 2.59979625578436 3.52542129662251 2.59979625578436 2.59979625578436 2.59979625578436 3.36487301352577 2.59979625578436 3.07195668903267 3.49715164307647 2.59979625578436 2.59979625578436 2.59979625578436 2.59979625578436 2.59979625578436 2.59979625578436 2.59979625578436 3.04961902926352 3.13708430358419 3.9459970941976 2.59979625578436 3.04948717202689 2.59979625578436 2.59979625578436 2.59979625578436 3.19993551182426 2.59979625578436 3.11298070489525 2.59979625578436 3.63790334654271 2.59979625578436 2.59979625578436 2.59979625578436 2.59979625578436 3.69286530377354 3.76564883305679 2.59979625578436 3.46018629838077 2.59979625578436 3.89363607006768 2.59979625578436 3.30265235045542 2.59979625578436 2.59979625578436 3.20412094079488 2.59979625578436 2.59979625578436 2.59979625578436 2.59979625578436 4.28602391322598 3.05578649445254 3.35371734162331 2.59979625578436 3.12551148095829 3.19467141427376 2.59979625578436 2.59979625578436 2.59979625578436 2.59979625578436 2.59979625578436 3.10730057077166 2.59979625578436 2.59979625578436 2.59979625578436 3.82699401076295 2.59979625578436 2.59979625578436 2.59979625578436 3.34678284603657 2.59979625578436 2.59979625578436 3.15134302408755 2.59979625578436 3.22831015235155 2.59979625578436 3.23307136903005 3.37057561147686 2.59979625578436 3.04931507854715 2.59979625578436 3.68422999573073 2.59979625578436 2.59979625578436 2.59979625578436 2.59979625578436 3.71885506342396 2.59979625578436 2.59979625578436 2.59979625578436 2.59979625578436 3.35007378670469 3.14554511358825 2.59979625578436 2.59979625578436 2.59979625578436 2.59979625578436 2.59979625578436 2.59979625578436 2.59979625578436 3.11976522407249 2.59979625578436 2.59979625578436 2.59979625578436 3.20229976147952 2.59979625578436 3.0992041201342 2.59979625578436 3.11486485550114 2.59979625578436 3.32526864023558 2.59979625578436 3.13899408145671 2.59979625578436 3.04736748769776 2.59979625578436 2.59979625578436 2.59979625578436 2.59979625578436 2.59979625578436 2.59979625578436 4.30495784039479 2.59979625578436 2.59979625578436 3.09661102337773 2.59979625578436 2.59979625578436 3.43317001835428 3.28720428082605 2.59979625578436 2.59979625578436 2.59979625578436 2.59979625578436 2.59979625578436 3.12380631914321 3.29025677866774 3.45162270172108 2.59979625578436 2.59979625578436 3.31107187306906 3.12386348523869 2.59979625578436 2.59979625578436 2.59979625578436 2.59979625578436 2.59979625578436 2.59979625578436 2.59979625578436 4.30483835102731 3.61522162624845 2.59979625578436 3.68589768394911 2.59979625578436 2.59979625578436 2.59979625578436 3.1664216170609 4.44259253221802 3.07812638981679 2.59979625578436 3.35112322452084 2.59979625578436 3.2692901765405 2.59979625578436 2.59979625578436 3.44336746541449 3.72313740150032 2.59979625578436 3.78669727175961 3.88534946764482 3.1839706467237 2.59979625578436 3.5866975655272 4.93481777620927 3.45229135332417 2.59979625578436 4.98869004609366 3.13903998395891 4.38275651510986 3.64876012622529 3.68818018210112 3.47100709436022 2.59979625578436 2.59979625578436 2.59979625578436 2.59979625578436 3.18542993688362 3.48410114397242 2.59979625578436 2.59979625578436 2.59979625578436 3.07652576753501 3.86098856849618 4.1767194212877 3.44951294888695 2.59979625578436 3.60043099403342 2.59979625578436 3.61072093684214 3.15066378465705 2.59979625578436 3.34624818242998 2.59979625578436 3.54482528760931 2.59979625578436 2.59979625578436 4.45649167539386 3.11624245650931 3.67953587081363 3.3197901182369 2.59979625578436 2.59979625578436 3.23953822414247 3.22347444536885 2.59979625578436 3.21559004798566 2.59979625578436 2.59979625578436 3.20178576582288 2.59979625578436 3.72416687134683 3.68569758297786 2.59979625578436 2.59979625578436 3.81971259407091 4.11915002610035 2.59979625578436 3.7445127826073 4.00777204911899 2.59979625578436 2.59979625578436 4.36577030852501 2.59979625578436 3.64182534636077 2.59979625578436 2.59979625578436 3.73196407753729 2.59979625578436 3.14201754722178 3.40187214262271 3.21021486625664 3.93630430115781 3.05120239547897 2.59979625578436 3.50378192147112 3.10979399629646 3.63376597254571 3.58108019770772 3.97274571856209 2.59979625578436 3.24766064870577 4.71728697981568 3.85972874654865 3.29609969080235 4.00942744569759 2.59979625578436 2.59979625578436 3.53608592051933 2.59979625578436 3.32868425701424 3.54481604786255 4.20006188451688 3.92586272002995 3.6796059605765 3.63938602855538 3.78461529775044 3.10899527952792 3.91213386020351 2.59979625578436 4.04888508924004 3.06332944846279 3.42558272829161 3.24163335600191 3.51824355747109 3.4515794909386 2.59979625578436 2.59979625578436 3.2427149139147 2.59979625578436 4.59800608212317 2.59979625578436 2.59979625578436 2.59979625578436 2.59979625578436 2.59979625578436 2.59979625578436 2.59979625578436 2.59979625578436 3.76430622490982 2.59979625578436 3.14928056722215 2.59979625578436 3.17310155599223 3.66809214722739 2.59979625578436 3.57524302608937 2.59979625578436 3.11489981915957 4.08931891774608 2.59979625578436 2.59979625578436 2.59979625578436 2.59979625578436 2.59979625578436 3.76185652348974 2.59979625578436 2.59979625578436 3.58683593692783 2.59979625578436 3.95303294201769 2.59979625578436 2.59979625578436 3.95496820445647 2.59979625578436 3.33144589813899 4.0503771752365 2.59979625578436 3.77222361095045 2.59979625578436 3.63854769448613 3.07369795760033 2.59979625578436 2.59979625578436 2.59979625578436 4.0185530243409 2.59979625578436 2.59979625578436 3.1964791051938 3.49882113101628 5.25602659113414 3.37561084007314 2.59979625578436 3.22145036302252 2.59979625578436 3.61108609015459 2.59979625578436 3.21916247304854 3.40738645349279 3.08541878809132 3.78979541414061 3.03374484675826 3.48658342951114 3.14365100473681 2.59979625578436 4.31525946771916 3.47646435890152 2.59979625578436 3.03967187552959 3.71233198111385 4.8774297721518 3.1167432246131 2.59979625578436 3.66059356103635 2.59979625578436 3.42544384608713 2.59979625578436 3.12790887429037
Manes.13G015600.v6.1 2.59979625578436 2.59979625578436 3.20665085371097 3.63410803335427 2.59979625578436 2.59979625578436 2.59979625578436 2.59979625578436 2.59979625578436 2.59979625578436 3.05243133298284 3.04561120384308 3.11804907243019 2.59979625578436 2.59979625578436 2.59979625578436 3.35405828690082 2.59979625578436 3.54809303130482 2.59979625578436 2.59979625578436 2.59979625578436 2.59979625578436 2.59979625578436 2.59979625578436 2.59979625578436 3.16295777007222 2.59979625578436 2.59979625578436 2.59979625578436 2.59979625578436 2.59979625578436 2.59979625578436 2.59979625578436 2.59979625578436 2.59979625578436 2.59979625578436 3.21447733758373 3.27237941274458 2.59979625578436 2.59979625578436 2.59979625578436 2.59979625578436 2.59979625578436 2.59979625578436 2.59979625578436 2.59979625578436 3.38114915188791 2.59979625578436 2.59979625578436 2.59979625578436 2.59979625578436 2.59979625578436 2.59979625578436 2.59979625578436 2.59979625578436 2.59979625578436 2.59979625578436 2.59979625578436 2.59979625578436 2.59979625578436 3.13655648183482 3.10654593426012 2.59979625578436 2.59979625578436 2.59979625578436 2.59979625578436 3.19194094230314 2.59979625578436 2.59979625578436 2.59979625578436 2.59979625578436 2.59979625578436 2.59979625578436 2.59979625578436 2.59979625578436 3.33639421091845 3.50975638980862 3.29249169049875 2.59979625578436 3.77485557868279 3.48717057272481 2.59979625578436 3.47624966748319 2.59979625578436 2.59979625578436 2.59979625578436 3.06043028247974 2.59979625578436 3.21031646516765 2.59979625578436 2.59979625578436 2.59979625578436 2.59979625578436 2.59979625578436 2.59979625578436 2.59979625578436 2.59979625578436 2.59979625578436 2.59979625578436 2.59979625578436 2.59979625578436 2.59979625578436 2.59979625578436 2.59979625578436 2.59979625578436 3.25897070105676 3.00944776328652 2.59979625578436 3.12799011821841 2.59979625578436 2.59979625578436 3.37357534952051 2.59979625578436 2.59979625578436 2.59979625578436 2.59979625578436 2.59979625578436 2.59979625578436 2.59979625578436 2.59979625578436 2.59979625578436 3.30107830576528 2.59979625578436 3.7956450785681 2.59979625578436 2.59979625578436 2.59979625578436 2.59979625578436 2.59979625578436 2.59979625578436 2.59979625578436 2.59979625578436 2.59979625578436 2.59979625578436 2.59979625578436 2.59979625578436 2.59979625578436 2.59979625578436 2.59979625578436 2.59979625578436 2.59979625578436 2.59979625578436 2.59979625578436 2.59979625578436 2.59979625578436 2.59979625578436 2.59979625578436 2.59979625578436 2.59979625578436 2.59979625578436 2.59979625578436 2.59979625578436 3.10037248322062 2.59979625578436 2.59979625578436 2.59979625578436 2.59979625578436 2.59979625578436 2.59979625578436 2.59979625578436 2.59979625578436 2.59979625578436 2.59979625578436 2.59979625578436 3.33191960041971 2.59979625578436 2.59979625578436 2.59979625578436 3.31819734655646 3.59045007342481 2.59979625578436 2.59979625578436 2.59979625578436 2.59979625578436 2.59979625578436 2.59979625578436 2.59979625578436 2.59979625578436 2.59979625578436 2.59979625578436 2.59979625578436 2.59979625578436 2.59979625578436 2.59979625578436 2.59979625578436 3.16817936116962 3.04936763595227 3.14070663490831 3.34522728744805 3.44756539621456 3.037160815614 2.59979625578436 2.59979625578436 2.59979625578436 2.59979625578436 2.59979625578436 2.59979625578436 2.59979625578436 2.59979625578436 2.59979625578436 2.59979625578436 2.59979625578436 2.59979625578436 2.59979625578436 2.59979625578436 2.59979625578436 2.59979625578436 2.59979625578436 2.59979625578436 2.59979625578436 2.59979625578436 2.59979625578436 2.59979625578436 2.59979625578436 2.59979625578436 2.59979625578436 2.59979625578436 2.59979625578436 2.59979625578436 2.59979625578436 2.59979625578436 2.59979625578436 2.59979625578436 2.59979625578436 2.59979625578436 2.59979625578436 3.35455894485225 2.59979625578436 2.59979625578436 2.59979625578436 2.59979625578436 2.59979625578436 2.59979625578436 2.59979625578436 2.59979625578436 2.59979625578436 2.59979625578436 2.59979625578436 2.59979625578436 2.59979625578436 2.59979625578436 3.0699466230511 2.59979625578436 3.08827779899346 3.34894100460763 2.59979625578436 2.59979625578436 2.59979625578436 2.59979625578436 2.59979625578436 2.59979625578436 2.59979625578436 2.59979625578436 3.18614183435273 2.59979625578436 2.59979625578436 3.18760828080912 3.36707522615221 2.59979625578436 3.23544690453558 2.59979625578436 2.59979625578436 2.59979625578436 2.59979625578436 2.59979625578436 2.59979625578436 2.59979625578436 2.59979625578436 3.0751254337643 3.04165461401528 2.59979625578436 2.59979625578436 2.59979625578436 2.59979625578436 2.59979625578436 2.59979625578436 2.59979625578436 2.59979625578436 2.59979625578436 2.59979625578436 2.59979625578436 2.59979625578436 2.59979625578436 2.59979625578436 3.19944276628065 2.59979625578436 2.59979625578436 2.59979625578436 2.59979625578436 2.59979625578436 2.59979625578436 2.59979625578436 2.59979625578436 3.50842549389157 2.59979625578436 5.0509558745489 2.59979625578436 2.59979625578436 2.59979625578436 2.59979625578436 2.59979625578436 2.59979625578436 2.59979625578436 2.59979625578436 2.59979625578436 3.66435385101226 3.40968187193882 2.59979625578436 2.59979625578436 2.59979625578436 3.53945940346149 3.02411260142883 2.59979625578436 2.59979625578436 2.59979625578436 2.59979625578436 2.59979625578436 2.59979625578436 3.16981088905528 3.43504416208772 2.59979625578436 2.59979625578436 2.59979625578436 2.59979625578436 2.59979625578436 2.59979625578436 2.59979625578436 2.59979625578436 2.59979625578436 3.15924501044427 2.59979625578436 2.59979625578436 2.59979625578436 2.59979625578436 2.59979625578436 2.59979625578436 2.59979625578436 2.59979625578436 2.59979625578436 2.59979625578436 2.59979625578436 2.59979625578436 2.59979625578436 2.59979625578436 2.59979625578436 2.59979625578436 2.59979625578436 2.59979625578436 2.59979625578436 2.59979625578436 2.59979625578436 2.59979625578436 2.59979625578436 2.59979625578436 2.59979625578436 2.59979625578436 2.59979625578436 2.59979625578436 2.59979625578436 2.59979625578436 2.59979625578436 2.59979625578436 2.59979625578436 2.59979625578436 3.0825107763154 2.59979625578436 2.59979625578436 2.59979625578436 2.59979625578436 2.59979625578436 2.59979625578436 2.59979625578436 2.59979625578436 3.35883779744775 3.20409142510325 3.29914297901095 3.87848045794075 3.02689750774351 2.59979625578436 2.59979625578436 2.59979625578436 2.59979625578436 2.59979625578436 3.44525548215947 3.65828716417957 2.59979625578436 4.24207917860247 3.26768129077464 3.12273955512324 3.13906168656558 2.59979625578436 2.59979625578436 2.59979625578436 2.59979625578436 2.59979625578436 2.59979625578436 2.59979625578436 2.59979625578436 2.59979625578436 2.59979625578436 3.37221118168512 2.59979625578436 2.59979625578436 2.59979625578436 2.59979625578436 3.47516363191189 2.59979625578436 2.59979625578436 2.59979625578436 2.59979625578436 3.07195668903267 4.25384370576776 3.67676263160891 2.59979625578436 3.09756767139413 2.59979625578436 3.75016086611143 2.59979625578436 2.59979625578436 2.59979625578436 2.59979625578436 2.59979625578436 2.59979625578436 2.59979625578436 2.59979625578436 2.59979625578436 2.59979625578436 2.59979625578436 2.59979625578436 2.59979625578436 3.23104363615593 3.53215864031854 2.59979625578436 2.59979625578436 3.85015556044826 3.08920714372086 2.59979625578436 4.11392882753146 2.59979625578436 3.58860918242628 2.59979625578436 2.59979625578436 2.59979625578436 2.59979625578436 2.59979625578436 2.59979625578436 2.59979625578436 2.59979625578436 2.59979625578436 2.59979625578436 2.59979625578436 4.07901474762147 2.59979625578436 2.59979625578436 2.59979625578436 2.59979625578436 3.61630722349436 3.07142817417063 2.59979625578436 3.35631907845476 3.69143643247701 2.59979625578436 3.10730057077166 2.59979625578436 2.59979625578436 2.59979625578436 2.59979625578436 2.59979625578436 3.17231317506197 2.59979625578436 4.04883247433714 2.59979625578436 3.46981407879668 4.18376659517731 2.59979625578436 2.59979625578436 2.59979625578436 2.59979625578436 2.59979625578436 2.59979625578436 3.48836367183064 2.59979625578436 3.15150067151979 3.09344190010374 2.59979625578436 2.59979625578436 2.59979625578436 2.59979625578436 2.59979625578436 2.59979625578436 2.59979625578436 2.59979625578436 2.59979625578436 2.59979625578436 2.59979625578436 3.08735284545691 2.59979625578436 3.95477570401005 4.22404722437942 2.59979625578436 2.59979625578436 2.59979625578436 2.59979625578436 2.59979625578436 2.59979625578436 2.59979625578436 2.59979625578436 2.59979625578436 2.59979625578436 3.32444621738729 2.59979625578436 3.11545540883735 3.9812287858712 2.59979625578436 3.29891955515538 3.04736748769776 2.59979625578436 3.82616644787739 2.59979625578436 2.59979625578436 2.59979625578436 2.59979625578436 2.59979625578436 2.59979625578436 2.59979625578436 2.59979625578436 2.59979625578436 2.59979625578436 2.59979625578436 2.59979625578436 2.59979625578436 3.08499272863383 2.59979625578436 2.59979625578436 2.59979625578436 2.59979625578436 2.59979625578436 2.59979625578436 2.59979625578436 2.59979625578436 2.59979625578436 2.59979625578436 2.59979625578436 3.47289612489842 3.86250160586385 3.32869148150303 3.31680275846176 3.27177532694313 3.77863573177652 2.59979625578436 2.59979625578436 3.0284462862932 4.03206207795829 2.59979625578436 2.59979625578436 3.13157995423547 3.1664216170609 5.14244390043512 3.27322924455616 2.59979625578436 2.59979625578436 2.59979625578436 2.59979625578436 2.59979625578436 2.59979625578436 2.59979625578436 2.59979625578436 3.25897829856142 2.59979625578436 2.59979625578436 3.1839706467237 2.59979625578436 3.30430621313442 4.19458532791909 3.45229135332417 3.14894040553398 4.49974384603744 2.59979625578436 2.59979625578436 3.21419104749459 2.59979625578436 2.59979625578436 3.08382354620843 3.1066138352018 2.59979625578436 2.59979625578436 3.18542993688362 3.04710913781508 3.19337031441694 3.72261112057527 2.59979625578436 2.59979625578436 2.59979625578436 2.59979625578436 2.59979625578436 2.59979625578436 2.59979625578436 3.12478781716686 4.0029296703631 3.15066378465705 2.59979625578436 2.59979625578436 2.59979625578436 2.59979625578436 2.59979625578436 2.59979625578436 3.37017545708318 2.59979625578436 3.97395710301078 2.59979625578436 2.59979625578436 2.59979625578436 2.59979625578436 2.59979625578436 2.59979625578436 2.59979625578436 2.59979625578436 3.39724226744863 2.59979625578436 3.11863948399305 2.59979625578436 2.59979625578436 2.59979625578436 2.59979625578436 2.59979625578436 2.59979625578436 2.59979625578436 2.59979625578436 3.24925207574573 2.59979625578436 2.59979625578436 2.59979625578436 2.59979625578436 2.59979625578436 2.59979625578436 2.59979625578436 3.41035805204073 2.59979625578436 3.14201754722178 2.59979625578436 2.59979625578436 2.59979625578436 2.59979625578436 2.59979625578436 2.59979625578436 2.59979625578436 2.59979625578436 2.59979625578436 2.59979625578436 2.59979625578436 2.59979625578436 2.59979625578436 3.1277135856963 2.59979625578436 2.59979625578436 2.59979625578436 2.59979625578436 3.3686302546408 2.59979625578436 2.59979625578436 2.59979625578436 2.59979625578436 2.59979625578436 2.59979625578436 2.59979625578436 2.59979625578436 2.59979625578436 3.20273864989596 2.59979625578436 2.59979625578436 2.59979625578436 2.59979625578436 2.59979625578436 2.59979625578436 2.59979625578436 2.59979625578436 2.59979625578436 2.59979625578436 2.59979625578436 2.59979625578436 2.59979625578436 2.59979625578436 2.59979625578436 2.59979625578436 2.59979625578436 2.59979625578436 2.59979625578436 2.59979625578436 3.43409199137852 2.59979625578436 2.59979625578436 2.59979625578436 2.59979625578436 3.53005056540587 3.48505988337832 3.17004009026973 2.59979625578436 3.48287750794055 3.48455101835497 3.12901589028519 3.38871823839132 2.59979625578436 2.59979625578436 2.59979625578436 2.59979625578436 2.59979625578436 2.59979625578436 2.59979625578436 2.59979625578436 2.59979625578436 2.59979625578436 3.35379231418697 3.2235071789958 3.40296774934954 3.93512453557474 3.71512645345224 2.59979625578436 2.59979625578436 2.59979625578436 2.59979625578436 2.59979625578436 2.59979625578436 2.59979625578436 3.51041138144057 2.59979625578436 2.59979625578436 2.59979625578436 2.59979625578436 3.49882113101628 2.59979625578436 3.54449289306235 2.59979625578436 2.59979625578436 2.59979625578436 2.59979625578436 2.59979625578436 2.59979625578436 2.59979625578436 2.59979625578436 3.78979541414061 3.03374484675826 2.59979625578436 2.59979625578436 2.59979625578436 2.59979625578436 2.59979625578436 2.59979625578436 2.59979625578436 2.59979625578436 2.59979625578436 2.59979625578436 2.59979625578436 2.59979625578436 2.59979625578436 2.59979625578436 2.59979625578436 2.59979625578436
Manes.13G015700.v6.1 4.92208928774818 4.87749585337859 4.79012979501322 5.27856658492354 4.79162534452717 5.15653701287764 5.16694132540813 4.80540713567854 5.08186049368109 3.53020872524022 5.13517480157042 5.10412809543095 4.73087359127562 5.63625254012545 4.95443578019244 4.72036009360457 4.79442938615711 5.68606726210345 5.36080232056295 5.79450634955375 5.28443967054753 5.74267566356164 5.55880159564893 5.08268706619469 4.99693803974958 5.33348373374121 5.10620199308965 4.70452421283625 4.81928758069193 5.16535132563072 4.5283730152647 5.23726134154243 4.53470872863372 4.8402475071378 5.39204818750841 5.51435279798637 5.02982617424578 5.20247229796994 4.49632855671599 5.83861385641364 5.39245718429853 5.01514159464469 4.64467025580149 4.99408348520247 4.90472248966492 4.85826228043777 4.66279150503492 4.95326520459424 4.69021797241595 4.94330150756933 5.33931709597642 5.20144242724552 5.15546495345393 5.60859604148995 5.17223650721223 4.92013364930958 4.95911991645178 5.63159617395706 5.87798105131856 5.45992564378204 4.54356255605586 4.35891359815954 4.81765702982859 5.50880681331723 5.07721237647835 5.06981669128208 4.90454774928276 4.52046022194206 4.98901164218128 5.37338813298385 5.45561551242424 4.92092369709244 5.52985235561029 4.68113159220027 4.35439551718836 5.00160310992276 5.47254015188565 4.97831872097968 5.01599018006489 5.54103021679858 4.7968654299255 5.62187191374298 5.62878145966075 5.52131525017194 5.46366215150463 5.19361687053996 5.70218631004186 5.38488062216022 4.51686458404098 4.99585994834651 5.53502787833006 5.20284786113089 5.62071815253457 4.67744238628232 5.6713578930303 5.13213617046575 5.06206695261446 4.85993842288414 5.30357453755537 5.21284262246023 5.73596496467515 5.0138747737394 4.7856649034777 5.24958923326173 5.12862405186618 5.36577876104391 4.3174939301452 4.66909548905226 4.81418885309928 5.0532180419611 5.19853301967575 4.8929991131804 5.17435559247127 4.51424071057971 2.59979625578436 4.40903198082104 5.30134758582608 5.07230082515183 4.9288646674275 5.63715312357101 4.78718987607328 4.54782091454533 4.90133152106209 5.04657409249893 5.45291915677695 5.39025830986545 3.86157560799769 4.65669705187801 3.9016924230135 5.20434608408403 5.18281534754727 5.05394313225289 4.94135331100061 5.72716006954427 5.77538616096588 5.10922607537262 5.55648998501391 4.83841439940733 5.52341667743137 4.87951477833338 5.60363046153475 5.55023305419474 4.9842633991734 5.38408064811962 5.16798534557289 5.29492202139209 5.47900898292648 5.63842412161616 5.72370615353303 6.46902882030237 4.90387630851397 4.98518779590774 5.52949078989161 5.39965487718023 5.29624947528363 5.52497606064844 5.23465275299612 5.02682463354425 5.15560696467744 4.88381555929453 4.77525448793604 4.92183962772505 5.00343333091493 5.18700739625041 4.63721462965832 5.31873897380769 5.03103850416972 4.77334793407572 2.59979625578436 4.6579735981826 4.73309119594904 4.84005574930628 5.00931976847297 5.86560272180626 5.52979340563775 5.4899810754473 5.11063395286818 4.99798424285154 5.12696145521865 2.59979625578436 4.77892171439342 5.59010335914793 5.18986103138269 5.68648652845516 5.96504033793655 5.63143900700708 6.08359321722203 5.31045210469065 5.06358643157275 5.61114508102199 5.89767327554426 5.11446539180978 5.34206474065439 4.80739877933981 5.3086591807832 5.57400601292036 5.22215438241176 6.17640783742546 4.93017861567431 6.29218222896461 5.8630445021356 5.53758490098185 6.03661958611548 5.59925187321801 5.56829704325481 5.81684815861853 5.82758662556937 5.24944308792999 4.87552060325858 5.08027837233641 5.31540946260307 5.30008730153962 5.61441120941715 5.66524398857818 5.51255645030303 5.70895504748495 5.20966993877788 5.22681594853628 5.50633904346967 5.77001941349239 5.48532712861866 5.29814901579125 5.30980468243236 5.03592660201115 5.84293509652473 5.49174033620038 2.59979625578436 5.7968602520107 5.41775509638884 5.42309992322928 5.24511868613693 5.70286715809637 5.47132031873845 5.0028035853675 5.61763391084665 5.38311275908745 5.47894459411009 5.59132196172779 4.58995318311949 6.15779756588601 5.25405478047367 5.51525083704631 5.74569055315378 4.91385659239983 5.51411727272207 5.21108855985309 5.58523891356932 5.2764520788738 4.948177274398 5.43368548990761 5.19179413151656 5.84911594179237 5.15420352757367 4.55388886240731 5.41734002127542 5.59498065251652 2.59979625578436 4.9708048209168 5.19271385003195 5.82179341402993 5.02331983882884 5.51914243108542 4.72592872549024 4.93337163712758 5.59862855265461 5.72411331779836 5.57942981147626 5.3699243622029 5.00150916072942 5.28807722976844 5.08601411659634 5.60673428897841 5.12267300781329 5.13744551811579 5.77416956065697 5.25193951183157 6.06227724713311 7.11875257968409 5.05093769552864 5.02737043647536 5.75479826731418 5.34821551587359 5.23754233543413 5.53714004181425 6.0344677279567 5.78177474433614 5.00041600180794 5.3185206783141 5.2697480088207 5.67045877101735 5.48527965947814 5.23784798540596 5.49281227036989 5.67912032826182 5.16805011891948 5.31746085867448 6.36650478564476 5.72952917654144 5.30736848073817 5.01097748807207 5.65610859698991 5.35408223429218 5.29182245627128 5.14351968451448 5.55915338227253 5.46947103200488 6.81768263888661 6.75321916003492 4.68163425329869 5.56532644545333 6.06925802194965 6.09625945105712 5.74667252500081 5.61395121413833 4.87808098791347 5.48426873536022 5.14468414722131 5.92523253894431 5.36539838662847 5.48733449650069 5.70488130659888 6.18843650099993 6.22757825149602 5.60859605008478 5.27476689505592 5.66823089736193 5.36350456206376 4.86428708258485 5.28534760459765 5.19818972657225 5.05177424118067 5.39765202937355 6.28297791613009 5.55098859867968 5.65489371280283 5.99035595390779 5.93190378004406 5.58711422220844 4.97484249065799 5.17595410684735 5.40821395191695 2.59979625578436 5.68798788442347 5.77898310149185 5.56068739919425 5.7566650351432 5.65920297965967 5.49207127546125 5.25624997046361 5.49681492406407 5.1991944910678 5.47399662183577 5.47634518758052 5.26362275258683 5.27693254704828 5.50312991063439 6.04404001866631 5.3864006189952 5.85632831146952 4.76463536764232 5.93308666656847 6.17235852301947 5.14042985057318 5.10192771259692 5.35258656100975 5.41870730409086 6.05339660073909 5.7640110905865 5.27506505491357 5.38689483474534 5.14279452752236 5.74103183902714 5.50052550166394 4.69273855480228 6.09274966270675 5.66652109026607 5.31351342974963 5.62927252050342 5.92494577793371 5.86838342203971 5.98178155118711 5.88084024689824 5.86570950616796 5.66335781340216 6.71856623958537 5.5861774877353 5.39452672993847 5.60638139105886 6.48776384723978 5.13907898769164 5.16798355311813 6.350357264757 5.29880384429187 2.59979625578436 5.86014497983421 6.11162538852593 5.92970481054688 5.24556976313846 5.66085896483661 6.19458411974528 5.62743995215192 6.2077419586742 5.50791210465719 6.03714029657196 5.85986898531808 5.24165644543628 5.62489491819378 5.52640263479331 6.08759770298425 5.97780081981058 5.07487053780295 5.32305455312462 5.78268136027548 5.93198698605444 6.11990823510659 5.57885232368239 5.74221684794784 6.35928836217971 6.0549092005046 6.68911100101823 6.07521649932883 5.7191205839369 6.17234804667272 5.81211178914681 5.5159800563243 5.70707300718815 6.32382868006651 5.50649794094037 5.27974587513034 5.09963763720545 5.28871052088743 5.65268364482657 5.66441098609492 6.22482127905747 5.70941592727477 5.40145547505636 5.89238501903772 5.60817572110109 5.67537774890538 5.62611236273945 5.26902552418158 6.02132722313823 5.21693408722739 6.64548931012491 6.50722648593089 5.49997842747569 5.37393556664631 5.74230078100387 4.79268532281215 5.33947101373713 5.48359699532056 5.25352991252912 5.85372075336821 5.31844591931588 5.52488632235552 5.99236847439333 6.16673202540499 5.61491443659198 5.56368391850048 5.56187994895378 4.80009960969025 6.26978070716209 5.49271591861748 5.40362379243541 5.87076810049701 5.58685496126062 6.00421663881881 5.5316566848294 5.89139069174285 5.25723810673797 5.23374250663091 5.30168386222483 5.05544324062866 5.40288604945681 5.76813358617185 5.19854084619203 5.42036846854375 6.14270291779224 5.6771421276823 5.70522714072809 5.5819401135251 5.47649307874282 5.18200176436356 5.97010178001952 5.3172288934508 5.12877388407023 6.3811581025713 5.51389723427664 5.14430315599326 5.41051599695333 5.83251748084018 5.60546463301967 5.15627803484098 5.45896902627107 5.15680265461263 5.47904007476992 5.34249394278509 4.32636251077044 5.32066404235284 6.35847374882386 5.52966567723615 5.73682320583497 5.19345959032891 5.10560392698137 5.37599311617095 5.76481009940607 4.91728809561068 5.32066435296689 5.49371291053123 4.8597941319625 5.80683802202202 5.27391462856464 5.07612404381286 5.82974845018958 5.85169461061186 6.02838160497965 5.03400236084315 5.55209017656017 4.75713604400119 5.92345189284939 5.27793264222595 5.18952932983364 5.24348071853363 6.03127394080476 5.18435603841588 5.98721127069259 5.24868445551247 5.28779460607763 5.72051606060833 5.54507299201294 5.53586695192892 5.22241073409427 5.14192544095595 5.45831334627284 5.73996856645436 5.06368223304852 5.33346157693883 5.63208054953335 5.65979181089074 4.7626906115746 5.10216597450871 5.54443699715672 5.07372310686619 4.86034345636237 5.5667392685962 5.28122612354006 5.24897195430665 5.11922348329888 5.68887916190342 5.53633617982987 6.53098469845077 5.78833185205565 5.07359656045674 5.37457643692296 5.26478243950867 5.17795517219457 5.90265817318775 5.01336928407186 6.6528926127884 5.08344640783981 5.61078829527552 5.34510199525235 5.08775805494544 5.80711809590291 5.7347330006449 5.01904277005662 4.80031090241753 4.8790230625278 5.25565987160838 5.34019007433008 5.76244654093884 5.1819431747681 2.59979625578436 4.83442874538985 6.45784464444257 5.83896272749628 5.30901145004555 5.72785651276696 5.23690904472717 5.47720103181536 4.78299883139774 3.84733536790994 4.64907951051417 5.22159068598618 4.54863215938761 4.8083475505825 5.10669203883028 4.18643650251617 4.38842282619539 5.5129574495589 4.91707491169191 5.47437079028925 5.10584523758953 5.32172854031032 5.82705374982743 4.97818654145603 4.37718843670022 5.90863055690768 4.96525154018265 5.81831550850501 4.69567495998156 5.22167403540487 4.57643674278676 5.47618944487911 5.02498384615689 4.21480553750013 5.25640659074069 5.12796510836284 4.81193159892242 5.75833259893489 5.33998131128604 5.87223036533468 5.40911460234908 4.95085585524024 5.32087457129773 5.31958579581901 5.62952936658302 5.45667075841334 5.08044861244329 5.81889310974955 5.34131672090847 5.43360944591403 4.6903680826479 5.55362965167779 5.12337878191535 5.69077442117174 4.66757617753741 5.21631662540804 5.17955313297378 4.43780699304006 4.98574003949392 5.63117779687551 4.97767952485994 5.30175309580601 5.16459632700361 5.04819326924999 2.59979625578436 5.27335669040253 5.02890370927168 4.90489661188858 4.81348619862974 5.04624114485497 4.72079561862124 5.20379777731882 4.95453112550974 5.51558490772681 4.60857103549929 4.78554030253928 4.30256097372894 6.2617805380363 4.8806997409056 4.88394475000689 4.09738001091924 5.22525225835083 4.73217908427709 4.95318594946585 5.3995995804857 2.59979625578436 4.3886035672289 5.85576733866598 5.2793747687281 5.10502401603546 5.29483749761246 5.20725201909007 5.29045002769183 5.06534272460979 5.47394222094636 5.01583944196959 5.67681142202826 5.01311408399296 4.57776068839181 4.96079839691893 5.35110575960421 4.66157691301268 5.42733157651893 4.69675192098163 4.85572186956834 5.1231561326234 5.71217109502032 5.32916691231106 5.9833640909788 6.10569324733297 4.85152145157924 5.21098882868183 5.07023927867014 3.89472621735193 2.59979625578436 5.95891147060246 2.59979625578436 5.17469337183686 7.50534565712691 5.75938916477456 5.14528943166109 5.10149630898738 5.44146599018984 5.6163418881255 5.82196406088166 4.970754961259 4.22928374657921 5.34420509714826 5.38424491740516 5.26392317885745 4.65352005942584 4.8320696890065 5.50717067574155 4.65485542339702 5.49015424955404 4.38462034475941 5.37416181624673 5.22670699407402 5.55167675646137 5.44389978022656 5.15598402177387 3.95496820445647 5.00848127880062 5.40310577358304 5.90816525736751 5.1745802971189 5.35138297809435 5.64881114871229 5.2244674566972 5.03488338597122 4.11721293625924 5.96284203453566 4.82273394555155 6.21386090874196 5.42906953491781 5.77548744954836 5.38357265189273 5.4219773383758 6.29245660636422 5.41573172074866 4.64687085375687 4.17749285220669 2.59979625578436 5.07848390824826 5.06594834005266 4.79812216812331 4.82659935203127 4.6569572265361 5.45996391144286 4.94606354182564 4.89714338912231 4.82057192202291 4.8658241622463 4.6911916729925 5.72728724128756 4.55005743439912 5.1261701431886 5.52198012302659 6.01050330655858 5.85558725194131 5.14196642955917 5.46594836199361 4.98416683959058 5.56659037715875 5.03466348734981 4.9769421629255
Manes.13G015800.v6.1 5.92878111175994 4.42826423694023 6.11446019410523 6.37880656840515 5.94536527192045 6.18184043044078 6.2996770834916 6.28397870429391 6.11410354556528 5.90188180884955 6.20147139962444 5.6236695551477 5.91983873706852 5.63625254012545 5.65895665902764 6.50455927796407 6.51395122424098 4.84057715139863 6.18391147818221 5.92462103608446 5.65258655098256 5.74267566356164 5.83955792412527 6.06054558968728 6.14954513122915 6.3493472724888 6.04055109274545 6.12396004117562 5.94442409836529 5.99088452590805 5.88002717896732 5.37262365748727 6.22558383996503 5.89930408287116 5.98569302593535 6.31253820237363 6.42838878853935 6.49054873142146 5.39599696211709 5.83861385641364 6.06979613150421 6.23057851045662 6.10911771472646 6.50991120370388 5.72024160973003 5.99682072674318 5.81518063082878 6.18300474417777 5.4324350311122 5.9491468661746 5.86986205018651 5.56329837650602 6.5477884383901 6.0947192852982 5.90566172152966 5.83617876235337 6.52950196758832 6.67501287850983 6.0520408474982 5.74518772839748 5.93872885150618 6.11511302900279 5.80867305689923 6.83854735850463 5.4598025724361 6.41679226826519 6.20066561376776 6.18431705344697 6.00737977556442 5.65077757066151 6.06588690607977 6.02851834328327 6.20389323653217 5.36305375509599 5.37935167739317 5.98845532635162 5.67151389538978 6.58297625309466 5.90558943657327 5.74296035226057 6.42711524333414 5.907557844764 5.62878145966075 6.09787825800857 5.73409590179556 6.14287162166582 5.41990507908542 5.76696050047704 5.71905043759689 5.33681544482439 5.85262515563553 6.14960744209228 5.75225322500584 5.9234230753417 5.6713578930303 6.11220635142498 6.15904865249646 5.97650374756793 6.51928353963338 6.06323255491906 5.89346863901915 6.10230636215645 6.16804085861803 6.18555194080047 2.59979625578436 6.3978675087112 5.75318718083485 6.11192870966418 6.17429077423142 5.64408392292543 5.36521512879954 6.27684250615798 6.02548614312151 5.55394372416265 2.59979625578436 6.31246360775536 6.20796967310539 5.96804615687856 6.26895790112683 6.25335915293285 5.51274433820714 6.27700300621662 6.06794532751385 6.41196363511468 5.78123424674564 5.87814885450532 7.0085005024758 6.25904766367653 6.00810203787549 6.07685325223247 5.82386597308065 6.08951762706985 6.02727739387989 6.51229829874804 5.42753588131463 5.78591802232112 5.35731430249694 6.00399240645676 5.97168000086892 5.92371800800906 6.12979329458614 5.96222103888167 5.65147279214421 5.92842752719484 5.91797449668318 5.18201687661492 6.29013948609342 6.13244949137215 6.78662939261075 6.11378370169449 6.55319221481856 6.10406441297589 5.9285383543118 6.40375624168136 6.49200832114414 5.60611865441684 5.61448655050205 5.71344294409031 6.40396260740532 6.1264471293559 6.2865205490874 5.87922466510498 5.8124364867234 6.27796396966016 6.23326131738543 6.14190912169194 5.21608138159637 5.51669496758494 2.59979625578436 5.63653641748212 5.8841206830682 5.83935374144995 6.218924435436 5.75024362769959 5.68898040521529 5.73661314097875 5.91587194931895 6.22062199934708 6.1119651798464 2.59979625578436 5.5586263631252 6.14662909083615 5.60388752492669 6.26284953636147 6.06907682476958 5.83646515976221 5.78932058656185 6.3731861111357 5.92273806372639 6.26172912835753 5.17960224148435 6.21933265264548 5.94620769313089 6.26614169425684 6.90998975972422 6.01733366770662 6.2622920090904 6.06942011136191 5.926831376347 6.53896411084406 6.06706962550081 6.08253294139893 5.67965688628424 5.81353506167946 6.15482558437296 6.45229586063103 6.06043971557544 6.43464758430285 6.20308010596314 5.71894680545077 6.25359277392104 6.38839090529186 5.28155986456941 5.40819553825894 6.10868746096996 5.77617896991087 5.4282548513765 5.81881263715277 5.50633904346967 6.31834982911416 5.73609309609196 5.32309993886331 5.69545552345874 5.51865580489698 6.37812322758608 6.04095520380509 2.59979625578436 5.55416731268343 5.87583798697903 5.85971386942001 6.07265099129546 5.84087234338095 6.12242153277232 6.17104444039799 6.47367197396089 5.9494342482045 5.45847167195421 5.52578389241679 6.05635013836877 6.10223853683035 5.51362059206436 5.4823651207634 6.13041078440868 5.65937695830154 5.74242344246961 6.32556570050083 5.32708713590157 6.0362077035229 6.00418539680768 6.05959183622081 4.92661743828738 4.7734689088993 5.71741446717755 6.01419327023365 6.22057462511502 5.41712486975398 5.07827029939679 6.20686151704954 5.59174955981059 5.84686050152357 6.38269487191165 5.89912038069762 5.73814715449488 6.12735455946671 6.35422125553604 6.5637460458241 5.47773668230113 5.22389770377293 5.31609638231469 5.77115877977988 5.47697755974796 5.60673428897841 5.56820907930879 5.84066696986991 6.48971500004697 5.95742369428609 5.39976450514887 7.11875257968409 6.71064389238897 5.74058161872633 5.8320506559319 6.10709459945155 5.07972207540932 6.24782797701915 5.54447516864317 5.8370807017523 5.584103201913 5.75886490177929 6.20650904400613 5.83126511785081 6.35071687074173 6.00198534236757 5.58161674943936 5.70873804223353 5.65327775769452 6.07121593693876 6.32705136877769 5.40257385970579 5.91177221201074 6.07240542487601 5.58225485026194 6.35301723482105 5.43499007767495 6.3025442780925 6.36359457603857 5.73470708672285 5.43348952677501 5.11246907287362 6.43555272561367 6.02514939025695 5.82670816008251 6.16981271073613 5.67289533477974 6.01846985200609 5.70573964883351 6.20142590870245 5.88436919009452 5.49947523755711 5.81914841887545 6.35153963693455 5.89627978626812 6.01300563020442 5.64279177203214 5.84505084806724 6.16251992756525 6.06187838982256 5.50880594996034 5.39786645854534 5.81781171090119 6.38739567901058 5.82541036460416 6.18072613384071 2.59979625578436 5.51068572922537 5.70952805547029 5.84403437632906 5.379127087787 5.77049879293856 5.61296233556757 5.36757538170222 5.46707207655945 7.13207045289979 5.66405347745645 5.90189080663234 5.83348245182595 6.07140695649588 6.23681798016752 5.68906568744055 5.5782802585047 5.3888397669616 6.35957805595946 5.49814989449306 5.47634518758052 5.97189324196246 5.92593431613437 5.99203696891072 5.82275108957287 6.18555716014508 5.37878842702346 4.99743162830923 5.40475382114581 6.05124928531718 4.8121935939729 6.44061510144983 6.00529843294073 5.71493027437509 5.88733687132215 6.00912219446759 5.16559384181389 6.45505134718815 6.14085650363305 5.7845424036225 5.76403338416177 5.8501074896211 5.51289296998839 5.75684310043651 6.47869617931909 5.9918115291586 5.73272799072436 6.16046733739767 5.76413445857777 6.39520937006688 5.92541823907318 5.92633701566896 5.78169422211547 5.74592236254676 6.13009923371978 6.4328779873969 5.33301399579085 5.73626046505154 6.51431946499199 6.350357264757 6.15522138260459 5.21305027915354 6.08823393871766 5.09033260165601 6.11192427138902 5.51404268659916 5.56575813089601 5.03685443832671 5.62743995215192 5.55252165035059 6.1293306954019 6.21610198392586 5.835787504847 5.51569091167813 5.32077647866253 6.22574085393621 5.82715457248651 6.20118829839571 6.18913100785895 6.20677495164744 5.71691935289648 5.82987883891663 5.52661435787539 5.46232282438147 5.87449767238044 6.12580893797073 5.02811014039547 4.63262085980325 5.37639118049958 6.12639725256173 6.38431973216833 5.29997990186101 6.34235520304301 5.97664981274582 6.2218791883436 6.50750539423632 5.69641520770564 5.81749691022084 5.85797566911558 6.24613914692277 5.99940516505781 5.49651459825477 6.5246551233036 5.64837072656766 6.35947538981587 6.34006220730599 5.67537774890538 5.7381286683478 5.82348421316562 5.83918262779041 5.9105331595113 5.3333585447151 5.58635262861398 6.01679571262113 5.94186022491696 6.03406416492651 6.40948344805631 6.71307606138255 5.92352440860955 6.0487902635359 6.25777193442434 5.24892027467667 5.90143275146677 5.42127871451484 6.44949364892275 5.94732774720956 5.50150596013837 5.82961435792265 6.25645768704373 5.5396707670454 6.08655618364749 5.85100506414712 6.18606779350723 5.45265399479167 5.98681006417434 6.41672681066192 4.99778601323083 6.71580408142432 5.74981228327305 5.23797605632151 6.05862550249576 5.97829281663921 6.03060840601927 5.67879298104162 5.55433264187391 5.95761815188028 5.74343610551642 5.6021999849185 5.7254796444446 5.82184118983893 5.95215194192998 6.16460238094271 5.46798083604579 5.12877388407023 6.3811581025713 6.03327140419882 5.43372591386275 4.88988403686551 5.6053824583569 5.7317420228821 6.17261931802447 5.76033012898709 6.80570196582644 5.44317949457013 5.39242046336326 5.9368451420735 6.17013854119282 5.81392668378097 5.6269229659992 6.35440901934185 6.33847403453972 6.24635423317448 5.75518200078086 6.16039015543191 5.79293520519869 5.70850166496841 6.91174522213044 5.84104725543379 5.53837220691721 5.92809207726299 6.49167051599247 5.87303175721026 5.4541501386717 5.52879903475976 6.075777188476 6.06776054313104 5.7357820830969 5.5922457570621 5.88150282913912 5.81509860156382 6.24609238988917 6.26866602423721 5.62207048194683 5.38624834599578 5.45807422518026 6.06132042899141 6.17175938890886 5.89085137651602 5.95468282667435 6.58400459678133 5.85454788706984 5.9718434396574 5.35541809510976 5.93262815520155 6.05646311988861 5.71326977865712 6.57734225957307 6.82440659223173 5.88890945587882 5.70082268336351 6.40047160722372 5.90724282295942 6.18676390088507 5.61405487178763 5.77928202765921 5.87970691848744 5.65037979510028 5.09369933566851 6.53098469845077 5.35590131366905 6.48999337119538 6.18659121697296 5.51458344795272 6.07147362197773 6.38062032425902 6.36181282442099 6.72099782904486 5.76792417592429 6.23388016376664 5.69410767530956 6.23860985775731 6.15818803774959 5.79288319666025 5.97205459918394 5.24053699006521 4.91802024362195 6.15964665774231 5.83405934644785 5.23680592595026 5.44367775511648 4.74399541057762 5.98073002711194 6.71668575137106 5.81091464239241 6.27485367187003 5.86433763617526 5.76256051072643 5.91912957017802 5.68909173071375 5.32709634643245 6.33605667971028 5.70198687156822 6.27440706205757 4.86191773256248 4.77053275493191 5.64007787251255 5.94154929680527 5.40873424720186 6.19768432297874 6.21958660950547 6.19130194698169 6.32077363690274 6.43126721163614 6.5542757435844 6.58633599692077 6.1762430738079 6.22768319535984 6.04047390443671 6.28267858650527 6.49574994099293 5.30013490344584 6.111999481402 5.88562630969864 5.44531987412728 6.13814485567063 5.77659158125064 6.17133467760374 5.93835025404267 6.44678941596033 6.0150380647095 5.40911460234908 6.48972619469456 6.33463011299248 5.6349676851083 5.92736043164904 5.45667075841334 5.78534888499984 5.67316377823591 5.94146904480859 6.32909908328033 5.54262566103708 6.61387786803809 5.8845135558229 5.65782971174447 4.98147420527033 2.59979625578436 5.44114807106553 5.17365271169814 6.56406923492481 5.2433593928243 6.19525842759216 6.03507550482669 5.93210339618905 5.47271375811631 7.23938708120323 6.09921412140134 5.02890370927168 5.49503817394273 4.81348619862974 6.23889446815823 6.02635067195316 6.05786217335646 5.96678658611619 5.61704989490007 6.70587504901077 6.52158768766319 5.82393179523216 7.1897591384655 4.64073841745067 6.07727109792248 5.63462597481718 5.66673584413436 5.60892256377777 5.22673384044713 5.65370663994877 2.59979625578436 5.33260794821011 6.48137770930173 4.63641759497734 5.90758823090932 5.67325348055023 5.83458430956699 5.83846911501882 6.02760629350338 5.29616956943183 5.91527161752478 5.36860663719731 6.21365325612671 5.60772845781571 5.23489583273596 6.01389861233416 5.48695805597918 6.88137835616348 5.87349774117392 6.08684949118198 6.01500361718555 5.40833263382175 6.2115843063782 6.17819363257851 5.66454539671568 6.70788960071865 6.0014790874323 6.08182567141335 6.32922173625291 2.59979625578436 6.14402722673435 2.59979625578436 5.67261787661242 6.314152850383 5.24242077670057 5.39055843164838 5.10149630898738 6.32857147240586 5.77154086367354 6.13192395788558 6.11708853489197 5.53852446549248 6.06289997959186 5.69586676666641 5.67381943601393 6.10334615468561 6.21847544791443 5.98302023149109 6.50102631552561 5.57438142050225 6.04304134383999 4.91057695698599 5.93062665834132 5.84230997875298 6.20427594478204 6.49953924768255 6.39550737647651 6.34115280587278 6.50083395129695 6.30809961274735 6.40827714729467 5.32047812647037 5.47700794344295 6.07362863440739 5.76415594064077 6.01027379000238 5.98787695589921 6.47733639750034 6.51660020038418 5.61383569611162 5.84888085757526 5.95462174177619 6.33184244676914 6.64566388478532 5.66978276515655 6.40107728718496 6.1967062601825 5.61088024143791 6.46334512078903 5.87682775000154 5.88639880998802 5.7375008858055 5.94130073298061 5.84047902757323 5.34002536571525 5.68900641510714 6.70282609615882 6.12171152925812 6.33002966122973 5.59374832536366 6.11924497022634 6.11943014025788 6.61132630213167 7.08959641005599 6.2356873382548 5.88554094292548 6.06837619025378 6.72946954999427 5.79879695764527 5.91459898311518 5.80277115356353
Manes.13G015900.v6.1 2.59979625578436 2.59979625578436 3.85652794678751 2.59979625578436 2.59979625578436 2.59979625578436 2.59979625578436 3.11445218865464 2.59979625578436 2.59979625578436 2.59979625578436 2.59979625578436 3.11804907243019 2.59979625578436 2.59979625578436 2.59979625578436 2.59979625578436 4.25595750004627 2.59979625578436 2.59979625578436 3.46069714102254 3.52016582779557 3.64593111037093 2.59979625578436 2.59979625578436 3.29982034827609 2.59979625578436 2.59979625578436 2.59979625578436 2.59979625578436 3.28513972525459 2.59979625578436 3.40635991829517 2.59979625578436 2.59979625578436 2.59979625578436 2.59979625578436 2.59979625578436 2.59979625578436 2.59979625578436 2.59979625578436 3.04922317902088 3.60705809411702 2.59979625578436 2.59979625578436 3.20086796870012 2.59979625578436 2.59979625578436 3.13370949737372 2.59979625578436 3.11136424535262 3.25791388366613 3.95211238210122 3.39135008704484 2.59979625578436 2.59979625578436 3.47984882381643 3.48202483941218 2.59979625578436 2.59979625578436 2.59979625578436 2.59979625578436 2.59979625578436 2.59979625578436 2.59979625578436 3.14237346324655 2.59979625578436 3.19194094230314 2.59979625578436 2.59979625578436 2.59979625578436 3.21186130151986 3.13708551334606 4.68113159220027 4.35439551718836 2.59979625578436 3.63077662772523 3.39101944330304 2.59979625578436 2.59979625578436 2.59979625578436 2.59979625578436 2.59979625578436 3.11095649955553 2.59979625578436 3.66741940896117 3.49798972571452 2.59979625578436 2.59979625578436 2.59979625578436 2.59979625578436 2.59979625578436 3.11194123837751 3.10301656909335 2.59979625578436 2.59979625578436 3.40671103459315 2.59979625578436 4.14265477168484 2.59979625578436 2.59979625578436 3.60218563771027 2.59979625578436 3.98692490422825 2.59979625578436 3.11766270619839 3.25897070105676 2.59979625578436 3.18709662403514 2.59979625578436 3.30153397352435 3.16467000805317 2.59979625578436 2.59979625578436 2.59979625578436 2.59979625578436 3.13082777262013 3.88131722981425 3.17519681097436 2.59979625578436 2.59979625578436 3.65991993406786 2.59979625578436 2.59979625578436 3.55495551510956 2.59979625578436 2.59979625578436 2.59979625578436 2.59979625578436 2.59979625578436 2.59979625578436 2.59979625578436 2.59979625578436 3.28857685202619 2.59979625578436 2.59979625578436 3.4898242940079 2.59979625578436 2.59979625578436 3.38823800246194 2.59979625578436 3.50513210186605 2.59979625578436 4.38602805789001 2.59979625578436 2.59979625578436 3.16768203400873 3.38277700222404 4.90508199166163 2.59979625578436 2.59979625578436 2.59979625578436 3.29913367952584 4.57605143148454 3.18288021682041 3.26459823700284 3.77826387501707 2.59979625578436 3.6441493081931 2.59979625578436 2.59979625578436 3.04070355142447 2.59979625578436 4.34387286550974 2.59979625578436 3.12023197235027 2.59979625578436 3.41510177671445 2.59979625578436 3.11037841164054 2.59979625578436 3.13618426178944 2.59979625578436 4.01603236594508 2.59979625578436 3.06457845309048 2.59979625578436 3.82765027157642 3.08843871467039 2.59979625578436 2.59979625578436 2.59979625578436 3.02883382542909 3.75515036559929 2.59979625578436 3.13068999412181 2.59979625578436 2.59979625578436 2.59979625578436 2.59979625578436 2.59979625578436 4.05783252248675 3.99373237159987 3.04160865887499 4.41971850815575 2.59979625578436 2.59979625578436 3.13848911460483 3.48383847847714 3.59639004488498 2.59979625578436 2.59979625578436 2.59979625578436 2.59979625578436 3.83335999253602 2.59979625578436 2.59979625578436 3.22829425332205 2.59979625578436 4.9285827880596 2.59979625578436 2.59979625578436 2.59979625578436 2.59979625578436 3.37140050762372 3.41156478748641 3.30524536803394 3.1364641154621 2.59979625578436 3.20006221402401 3.13294224426404 2.59979625578436 3.15782640238907 3.05392758145134 4.27902999033291 2.59979625578436 2.59979625578436 2.59979625578436 2.59979625578436 3.53478780931926 3.34176463353204 3.40474794282282 3.49674835093757 2.59979625578436 3.66084073289557 2.59979625578436 2.59979625578436 3.43823763246653 2.59979625578436 3.14997929703986 2.59979625578436 2.59979625578436 3.26181179846843 3.41555650284634 3.85811329352611 3.13246240288098 2.59979625578436 3.45753213759342 3.12024369940562 3.51206141573981 2.59979625578436 3.23218886600296 3.17623298287933 2.59979625578436 3.74987951151849 3.11671905717742 2.59979625578436 3.18760828080912 2.59979625578436 4.24891297286864 2.59979625578436 2.59979625578436 3.19556340470997 3.91021727631252 3.42207352412746 3.11512830171232 3.25686325425202 2.59979625578436 3.5157666023938 3.26904104433001 2.59979625578436 2.59979625578436 2.59979625578436 3.74435038192893 3.40495493333963 2.59979625578436 3.24021384773122 2.59979625578436 3.79793381884116 3.37680082021844 3.45647313848074 2.59979625578436 3.39696096412707 3.69385719839574 3.5859747586968 3.02532496867072 2.59979625578436 2.59979625578436 3.5889364573987 2.59979625578436 3.73352168770383 2.59979625578436 2.59979625578436 4.1162160226387 3.13011628474653 3.56418732133832 2.59979625578436 2.59979625578436 3.42317760654825 3.09900823605374 3.50719198956029 3.3438924755943 2.59979625578436 2.59979625578436 3.83366973273459 3.64165707291856 2.59979625578436 2.59979625578436 2.59979625578436 3.79327768619068 3.75733231750362 2.59979625578436 3.19774625800259 3.61588927876974 3.50591962117144 3.78642220010149 3.74821834779386 2.59979625578436 3.24931906988771 3.40084265488325 3.43504416208772 3.34573460342168 3.17865863106762 2.59979625578436 3.44068119535472 3.73418530558767 2.59979625578436 3.08857273903009 3.62768581900999 3.39636825993239 3.15924501044427 3.90365105384459 2.59979625578436 3.25434752792638 3.25661411864085 3.89264417556316 2.59979625578436 3.55457857212675 2.59979625578436 2.59979625578436 3.14215221956444 2.59979625578436 3.13261469345293 3.33517525269574 2.59979625578436 4.3103449889179 3.29842715226595 3.5271669967772 2.59979625578436 3.40050620406403 3.71999682860615 3.10020146374746 2.59979625578436 3.20704156102309 3.17763575246582 4.2071634246216 2.59979625578436 3.51044221122479 3.91068472725389 3.15584307376082 3.96357768773387 3.29631831669058 3.22380152582246 3.19836810956745 2.59979625578436 3.66018967772381 3.11937986360436 3.10996514328171 3.38416193941179 2.59979625578436 3.86386906578086 2.59979625578436 3.15037536408807 2.59979625578436 3.66154325580684 3.44837432885348 3.78903737411006 2.59979625578436 2.59979625578436 3.09522200693535 2.59979625578436 3.61565866698739 2.59979625578436 2.59979625578436 3.57160092862148 3.25692806552514 3.19947538049542 2.59979625578436 2.59979625578436 3.33541046017207 3.13906168656558 2.59979625578436 2.59979625578436 2.59979625578436 3.80475394054181 7.22894541444395 3.79195208128223 3.2362970167525 2.59979625578436 2.59979625578436 3.27667244084487 2.59979625578436 2.59979625578436 4.12006781414502 2.59979625578436 3.14025367911579 4.18217653958045 2.59979625578436 2.59979625578436 3.53155994928146 3.54002058805831 3.97047115582038 2.59979625578436 2.59979625578436 2.59979625578436 3.45372448926146 3.7885756141648 2.59979625578436 2.59979625578436 2.59979625578436 3.04961902926352 3.52010982756662 2.59979625578436 3.28076458677052 3.23323260867859 2.59979625578436 4.32698450088052 3.2415469443954 3.19993551182426 2.59979625578436 2.59979625578436 3.97045970576621 2.59979625578436 2.59979625578436 3.30108436898664 3.85015556044826 4.15446061950838 2.59979625578436 2.59979625578436 2.59979625578436 3.46018629838077 3.16827723233197 2.59979625578436 2.59979625578436 2.59979625578436 2.59979625578436 4.16708829141231 2.59979625578436 2.59979625578436 3.0755768791799 2.59979625578436 4.16821875263883 2.59979625578436 2.59979625578436 2.59979625578436 2.59979625578436 3.33926872403034 3.02191542271198 2.59979625578436 2.59979625578436 3.97834542545251 3.98869882373956 3.02358893173204 2.59979625578436 3.25910669545783 3.43661259381833 4.4520454312414 2.59979625578436 3.53231847300873 3.49647393862127 2.59979625578436 3.13091120944092 3.18485473878746 2.59979625578436 2.59979625578436 2.59979625578436 3.22831015235155 2.59979625578436 2.59979625578436 2.59979625578436 3.1782393393218 3.23299208811065 3.35064364855437 2.59979625578436 2.59979625578436 3.41604772664298 2.59979625578436 3.0490669307664 2.59979625578436 2.59979625578436 3.92228252569921 3.30170228463906 3.91456728456116 2.59979625578436 3.36713490980945 2.59979625578436 2.59979625578436 4.17673354595633 2.59979625578436 2.59979625578436 3.62152517813589 3.17435855558807 3.11976522407249 2.59979625578436 2.59979625578436 2.59979625578436 2.59979625578436 3.31341918269739 2.59979625578436 2.59979625578436 3.61437619789413 2.59979625578436 4.00934101254588 2.59979625578436 2.59979625578436 2.59979625578436 3.23026995721046 3.09168813019347 2.59979625578436 2.59979625578436 2.59979625578436 2.59979625578436 3.56952244699675 3.1975645660093 2.59979625578436 2.59979625578436 2.59979625578436 3.46202811036683 3.30442840010922 2.59979625578436 3.93904697331096 2.59979625578436 2.59979625578436 2.59979625578436 2.59979625578436 2.59979625578436 2.59979625578436 4.33716549836568 2.59979625578436 2.59979625578436 2.59979625578436 3.31107187306906 3.85098207456144 2.59979625578436 2.59979625578436 3.17879938663296 2.59979625578436 3.90959158051501 3.27177532694313 2.59979625578436 2.59979625578436 2.59979625578436 3.78320816394716 3.2962608485763 2.59979625578436 2.59979625578436 3.2492902597039 3.64375553407151 2.59979625578436 2.59979625578436 3.21960951687133 2.59979625578436 3.51257235890329 2.59979625578436 3.09490341468928 3.02196137564689 2.59979625578436 2.59979625578436 3.25897829856142 3.45055086810467 2.59979625578436 2.59979625578436 2.59979625578436 3.30430621313442 2.59979625578436 2.59979625578436 2.59979625578436 2.59979625578436 3.13903998395891 2.59979625578436 3.21419104749459 3.23796702278507 2.59979625578436 3.28117845314827 2.59979625578436 2.59979625578436 2.59979625578436 2.59979625578436 3.22990884353066 2.59979625578436 2.59979625578436 3.47254829990629 3.07652576753501 2.59979625578436 3.27005780046848 2.59979625578436 2.59979625578436 2.59979625578436 3.49948415980588 2.59979625578436 2.59979625578436 2.59979625578436 2.59979625578436 3.21175968271509 3.15184207342633 2.59979625578436 3.48471841849718 3.14773248614781 3.32636466370826 2.59979625578436 2.59979625578436 2.59979625578436 2.59979625578436 3.23953822414247 2.59979625578436 2.59979625578436 3.21559004798566 2.59979625578436 3.0640794104873 3.20178576582288 3.11863948399305 3.40464306295055 3.29612907983554 3.66355359323633 2.59979625578436 2.59979625578436 2.59979625578436 2.59979625578436 2.59979625578436 2.59979625578436 2.59979625578436 3.39912989984874 3.25815219576688 2.59979625578436 2.59979625578436 3.35469425889052 2.59979625578436 3.17666752597553 2.59979625578436 3.14201754722178 2.59979625578436 2.59979625578436 3.21444532604007 3.23562971642821 3.64820718768316 2.59979625578436 3.31738323501506 2.59979625578436 2.59979625578436 2.59979625578436 2.59979625578436 3.24766064870577 2.59979625578436 3.50439436163838 2.59979625578436 2.59979625578436 3.18142001825098 2.59979625578436 3.3686302546408 3.62643403330102 2.59979625578436 3.37587920586357 3.64178627644869 3.0324307448167 3.81657914533774 2.59979625578436 2.59979625578436 3.10899527952792 2.59979625578436 3.37134793688836 2.59979625578436 3.25257180805638 2.59979625578436 3.05549889512908 3.87845827419621 2.59979625578436 3.08638207118581 3.48927214962142 2.59979625578436 2.59979625578436 2.59979625578436 2.59979625578436 2.59979625578436 3.28670441964339 3.61828513834977 2.59979625578436 2.59979625578436 3.49552710710383 2.59979625578436 3.43409199137852 2.59979625578436 2.59979625578436 2.59979625578436 2.59979625578436 3.78781078551315 2.59979625578436 3.17004009026973 3.21892146666363 2.59979625578436 3.48455101835497 3.34414564086158 2.59979625578436 3.13790827944038 3.28948764884999 3.5573637628625 2.59979625578436 2.59979625578436 2.59979625578436 2.59979625578436 3.86992880092686 2.59979625578436 2.59979625578436 3.65463134791335 2.59979625578436 3.5233891069621 2.59979625578436 3.71512645345224 3.37365795353155 2.59979625578436 4.20487855906137 2.59979625578436 2.59979625578436 2.59979625578436 2.59979625578436 2.59979625578436 2.59979625578436 3.09559387004943 3.56654590433154 2.59979625578436 3.33771173039697 2.59979625578436 2.59979625578436 3.1359058019152 3.22145036302252 2.59979625578436 3.4309770644687 3.11287055727565 2.59979625578436 2.59979625578436 3.08541878809132 2.59979625578436 2.59979625578436 2.59979625578436 2.59979625578436 3.87429501134651 2.59979625578436 2.59979625578436 2.59979625578436 2.59979625578436 3.63327636685775 2.59979625578436 3.1167432246131 3.13232547685039 3.08270106822196 3.50796474887411 2.59979625578436 2.59979625578436 2.59979625578436
Manes.13G016000.v6.1 5.0067915418599 4.42826423694023 3.45191887297824 3.94796231805775 3.68880981927216 5.03776185045345 4.48792757286099 4.67220719184047 4.49227912925741 3.53020872524022 4.75526850258916 4.50860796005051 4.16897957503693 3.77649929472813 3.59644953537541 5.08880577725332 4.48186500975861 4.84057715139863 4.50610717294996 2.59979625578436 5.05542157179824 4.45498256522445 4.57924701588582 5.22231306856646 4.16467618541302 5.7454286735886 4.6814385498363 5.81898454598061 5.12983666350516 3.34471773959398 5.80925801674118 3.98579678132179 4.32268693423703 4.45760237919995 3.14570398518928 5.48331985768549 4.94075528579631 4.90143072748901 4.40028234882696 4.69802449698143 4.89809711787404 4.25515375182764 4.19564579909757 3.43514863882075 3.19842031549437 4.74224555151699 4.49608156563385 5.60647395062301 3.6503607964152 3.73724134059584 4.61397143423375 4.5476765103626 4.26395233366067 3.86749335096064 3.30273000440967 5.17004296525629 3.91863515612942 4.96407295057032 4.82036040352455 3.66311783781629 4.25893962351384 4.35891359815954 4.20504956737304 2.59979625578436 3.15500955286225 3.89295254730944 4.58051223019278 4.93547905434079 4.6947690030737 3.14104836382465 4.63026672461889 4.50382081435825 4.79772477959598 2.59979625578436 2.59979625578436 5.70411189236359 5.38992827026078 5.84800234382547 4.44874851154745 3.60487272425572 5.27775651486946 5.21599925950772 4.82857451874254 4.51205729740959 2.59979625578436 5.28441567091469 4.58103400233562 4.60436338623074 4.00153453099075 4.42142483690612 5.27435368116796 5.23807669796434 4.79624139477376 4.84427727028301 2.59979625578436 5.63734213239779 4.28413613319702 3.89168266438333 4.41157848394461 3.65427869000997 3.42255166707302 4.14226299040632 4.21232240261733 4.18324358075002 2.59979625578436 3.32834234306411 4.67190547481083 4.66909548905226 4.86785619195921 2.59979625578436 3.58288439614787 3.83307995058926 4.20704210651912 3.92476114188559 2.59979625578436 3.91825195276001 4.62997112359374 4.36091393563984 3.17519681097436 3.42147577135509 3.56284251907067 4.42919842172237 4.24408791347361 4.36644438141618 3.92799606076212 3.88240910578303 4.19815411948421 4.43440440610159 4.38748088629711 3.79938721868522 3.76867498495514 4.6304344826418 4.6266082385449 4.21701356221684 5.21435738468832 3.77697688341336 5.26885759817133 3.99771883414334 5.33514986162248 4.49565610283801 4.79358057506162 5.33335314232436 4.24516889421789 4.38602805789001 4.54545822300715 3.57533447128517 4.57938183053462 5.3833688899424 5.0606899515033 2.59979625578436 3.98304074215472 5.031023566887 4.60988650589247 4.98192567659252 4.08636883725555 4.33085509067422 4.06805322863222 4.40543659329514 4.77453364929519 3.91970661364898 3.17503269450207 3.94971329432912 4.28724935013667 4.23516190815129 4.3783892350634 4.10094185763178 5.45382460909342 4.48626233627049 2.59979625578436 4.40093373188999 3.97573545515495 4.21939335594101 3.9506114186153 4.14005252362322 4.1390478574361 4.01811986290264 3.94212823353346 4.71516168458026 4.58063513326414 2.59979625578436 3.40966077442767 5.67498974177004 4.81243159242913 4.71209827375637 5.30337911237745 4.52215566809314 5.44922865612732 4.48210578859084 4.15556250339624 4.29488317595572 3.09391014913098 4.55278907490517 4.86818722565451 4.49345816182589 3.90486410974004 4.06143807849691 3.09039111622633 5.78303894471595 3.32529133428012 4.74438309913008 3.8816631440205 3.11468408518749 6.05749624611946 4.80165577417535 5.24163961683964 3.47906877077808 3.89857391772217 5.67649439242655 4.80594696395685 4.66253886756947 4.21964789456216 3.48425876672712 6.22857139427294 4.06252117187682 5.19265923216753 4.33289927786302 4.31373276397211 5.00883562439136 2.59979625578436 5.13051257620668 3.64889788739305 4.11971925919363 5.6426319526136 4.1096085867228 4.99836780439625 4.03907848099183 4.91876954241526 5.7968602520107 2.59979625578436 4.28272336036052 4.2421198271108 4.59450683265699 5.10630908270777 5.49323658239083 4.60475170666954 4.1987481099324 3.5051384300408 4.46192457411975 4.83123900576488 4.09726286619921 3.85784711651453 3.74827886475334 5.04862022492918 4.73709349427844 5.18477321052132 4.73466045691411 4.52791238578203 4.15222177570626 4.24473817692689 4.82622808692342 4.06229481865297 5.11840054117479 4.47509976526871 3.92036524626451 4.31642431083648 4.68011038703832 2.59979625578436 4.4363223804448 4.16829318121095 4.77865651653335 4.21027499894845 4.41315426772051 4.53086956876037 4.25757853785971 4.86137107220752 4.76493426831002 4.70410445284746 5.14460399130957 4.74165541195925 4.48791637068455 3.47355552046872 4.9217247607972 5.00491050682109 4.69960266016551 3.88847339074918 4.4794016362086 5.09246088660827 2.59979625578436 5.80047894455779 4.21326796921333 4.66378788656595 4.28664776367349 3.39696096412707 4.82682065634002 4.40506099085091 5.69451468081909 4.00623011513918 3.67127404849583 5.02121602474327 3.73524452583331 4.72781320183809 4.08016425167388 3.16332247699915 5.52083741765195 3.86518276346593 4.93552091784888 2.59979625578436 3.86141827164865 5.45100581856859 4.94118703338054 4.74761327748643 4.51621031393093 4.66299446025311 5.6754658629973 4.04362598355541 3.79469870865205 3.78369508661944 2.59979625578436 4.18285928066392 3.53442076232412 4.8776220405233 4.52070223387981 3.6214246845648 4.94367145120753 4.81321132456038 4.63807923878992 4.09203071720691 4.49387545576156 5.01021484521937 3.16981088905528 4.66085053026112 3.34573460342168 3.97462826926992 4.08541760726109 4.53940249462993 4.83751434430075 3.94931479262271 4.0862220305574 5.11266692536313 3.83707874515466 5.24501503428351 4.51596221078483 2.59979625578436 5.08272369960407 4.50115183470893 4.71901960207256 4.10925904801117 4.82079114439412 4.48798103486455 4.76720759114265 4.86113744080512 2.59979625578436 3.51261602950284 3.84804290290565 4.32008369506927 3.89454065588228 4.03626264186206 4.0319417234535 4.71911802987565 4.25887140981949 4.77787490200202 4.11899073244088 3.93085353165655 5.17698487642854 3.86008212595198 4.2071634246216 4.48741398034958 3.06075262526231 4.2581486092564 4.41567923007383 4.39734045192894 4.23379128518041 3.66470869978415 4.67260280311153 4.14852534814162 5.13138018106427 4.48582666147482 4.21497953342451 4.77115594326252 3.38788451366808 4.42155230057209 3.85087221439637 3.80321908370672 3.78557590897218 5.8968989423651 5.166831877327 4.46469362282971 4.14299350746325 3.54150743931308 5.75588064057461 3.79158528722092 4.55690792811646 4.40002569384139 3.47693337962058 5.89107388370448 4.39510987592348 5.78190233002956 4.53967482200278 3.41425061787075 4.55091090840958 4.49096732374412 2.59979625578436 4.20279161521359 4.92523310772865 4.10012201967007 4.4569336025263 5.20089520254968 3.5620367008967 3.62280837559436 5.91399591825421 4.68035016284079 5.96004473155054 4.63763601753627 2.59979625578436 5.16254912926885 4.4946779916197 5.08982709406433 3.48783170415474 3.11933717459368 5.3219368766005 4.39551574043938 4.27810437405391 3.74660929560584 3.67676263160891 5.64453097149965 4.36026219242383 5.09904619471426 3.91732859739361 4.20574069759034 4.46240418452678 4.52373492044947 4.29319559332577 2.59979625578436 4.20004270875239 4.09593487899518 4.84843917579906 4.23780163509057 3.92529210360888 4.47072825092785 5.22795114133872 5.13369151783067 4.9534636389059 4.38169821238066 3.87768498285264 5.04089110747159 3.85015556044826 5.29879166946626 4.11260185598456 2.59979625578436 5.4612715344092 4.57963036787199 3.16827723233197 3.52947891353982 3.19302232415317 5.54084181782061 4.18680186450716 4.47935037426683 2.59979625578436 5.29970810755228 5.41036711559914 4.03971752953718 4.33456765593917 3.95921013793177 4.05585750473829 5.65375223684189 4.0941555924754 4.44861240715221 5.4135432525821 3.07142817417063 5.05247134773281 4.54476455891429 4.92234854768577 4.06898846243676 3.59990066596305 5.35239736548985 4.99761822567051 5.24231783588029 5.40270603557812 4.38197936702529 4.76643555321374 4.30752072405033 4.27547637306716 4.91198674352648 4.44620714350969 3.54399020599517 4.67930475708038 5.105746138971 5.29676315626703 5.17108629138035 3.79829053893291 4.33480872785321 4.0366002517989 4.83120423839025 4.46787153290035 3.09344190010374 4.84713209048625 2.59979625578436 5.43554283881516 3.71885506342396 3.83118067244782 5.19390996908126 4.97469002140052 4.44792523144756 4.05485792033728 3.79310751526196 4.55138667890129 3.43651712881194 3.53954419752657 4.52283004554001 2.59979625578436 5.42510855659403 4.15870912835935 5.70082896621754 4.46935682356672 4.03889162416312 5.81206126728299 4.39989317147418 4.64595945874395 3.7947550039366 2.59979625578436 4.84847800351542 4.38443151589026 4.67570632311697 2.59979625578436 3.8853051968383 6.15227234976133 4.14508041686593 4.67993690176353 3.47961913918967 3.71169974230701 6.15178006368439 4.14202579378601 5.0008265237219 4.46412656921837 4.89861572182882 5.70572887727764 3.960909276293 5.53803177974396 3.58686561369776 3.19311762549978 5.44417260917532 5.25904612699863 5.68804639592978 4.17273312156902 3.42720419169766 4.6323651199473 4.18502579343507 4.09118973369876 3.20643697917781 3.45314808470526 5.15174220951472 4.81288993170274 4.75138829484238 4.15880439107754 3.95146937110568 4.94107681681425 3.83744758062003 4.4534986438097 3.91040234522286 3.35753510202584 4.30483835102731 4.23046241200958 4.55449504440304 5.95291247920079 3.48815169625104 5.27115751276461 5.02931877862877 4.30258831242391 2.59979625578436 3.42095857459416 5.50465042709518 4.83242679620965 4.91669026488368 3.41619604011118 3.87431271864796 4.37950673495693 5.06235677492195 4.34824872592933 5.66318053422611 4.14033327235733 3.6604689730663 5.37382576425571 2.59979625578436 4.62297452227172 3.85865974365818 3.45229135332417 4.92955875856661 3.36204250988082 4.06951797389946 4.62237165260186 2.59979625578436 4.10636971646571 4.14042656915062 4.42153250876669 4.59761674548003 4.09207339606857 5.10669203883028 3.87627587420941 4.9499173209301 3.89274358706688 4.02726056418837 5.03241089090935 4.23719193504669 4.19743568805772 3.74119070843721 3.44951294888695 4.44706979273525 4.27260060679113 4.03321156697343 3.82615027806396 4.52697988465176 5.3848319310607 4.04785316127455 4.29767203310259 4.18508702070755 2.59979625578436 4.62986643830076 4.63240443628094 4.47570674464725 3.23274696978057 2.59979625578436 5.81080558646939 4.94899910880529 4.92113850158948 3.82017625758984 3.66867578689213 6.05561319859951 6.26497647261464 5.68096470955578 4.47587490570036 3.11863948399305 4.76720105423711 3.87343327725243 5.87324375336757 3.21867299731733 3.81971259407091 5.29224095646794 2.59979625578436 5.79947106884441 4.88869387524017 2.59979625578436 4.30847730210854 4.15069733872885 4.12953068130464 5.16459632700361 3.65586713919034 6.0718168977951 3.17666752597553 4.40711821045092 4.23552715031325 4.86421751440031 3.64215591805989 4.34865740977024 4.48890652180464 3.87077178890064 4.26522745117087 3.91060498180189 4.32467433550957 5.33473177747722 3.97274571856209 4.8806997409056 4.81896002349975 4.79038703592596 5.61862419468211 4.73217908427709 3.70818606824984 5.25264536237047 2.59979625578436 5.1608839640916 3.62643403330102 4.01562233808824 5.10502401603546 4.85894250596038 4.37796934704227 4.57246761756888 4.45627677809128 4.03242885984334 4.60582195030396 4.22956107220848 4.45904118804006 4.27553572170227 3.39597509573417 3.88087147557617 4.17090098132727 4.08258719077872 3.78809560810359 3.93449173159199 4.01766418096692 3.77942781647629 4.97495975584582 3.69002083499493 3.65934735605141 4.62340535758651 4.89705600279715 4.86962180836969 3.78810574708488 2.59979625578436 5.93037645124443 2.59979625578436 5.2577840340447 2.59979625578436 3.68000914401727 5.14528943166109 4.82190256382986 5.14719561311967 4.85340112589337 3.71941409076848 5.02387040058576 4.08664661954313 3.96879726525581 4.51679338105289 4.81577942955478 4.14812274948282 3.77317512885647 4.12091577147439 2.59979625578436 3.90526043493123 5.08061408021674 4.18739966450359 4.43984453998522 4.86900507777796 3.23503948447659 4.48126854675378 4.45668542427955 5.03801573046298 4.30942732352246 3.83955901297806 3.91072334621585 4.96559381092626 4.42589571116674 3.63854769448613 3.97521768512073 3.79558990087403 3.78500776541972 5.31873255177198 4.0185530243409 4.77677749950167 4.50795195194714 4.84425912750676 5.89039817258047 4.85230954746153 3.91389473505842 4.48113117075927 4.12497685600405 2.59979625578436 3.61108609015459 4.4088128278115 4.44509448050585 4.39958743632379 5.05332883245093 4.03854513884636 3.7236190172748 4.77203755914525 4.72377909511632 4.24975888069076 3.55423144868542 3.47646435890152 5.08416665490628 4.48611201207633 4.13846622719114 4.57343399013619 3.92748723268467 4.58231484689042 4.5602194700769 3.76016028022053 4.25053640556526 2.59979625578436 3.7560974502665
Manes.13G016100.v6.1 3.14683983215409 2.59979625578436 3.71549495657408 3.50016072193926 3.05314717308039 3.69157784225115 3.69688139237258 3.32387150818726 3.23690244174881 3.53020872524022 3.76993517303032 3.36600946521298 3.62046441831223 3.44305187794855 3.31139865403928 3.81953854029705 3.51852869536645 3.80123086013542 3.54809303130482 2.59979625578436 3.46069714102254 2.59979625578436 3.96294581259982 3.72812292938955 3.14413877371066 3.29982034827609 3.82950817955246 2.59979625578436 2.59979625578436 3.12942703094249 3.56031851016587 3.2385184270877 4.06471720172665 2.59979625578436 2.59979625578436 3.39941693038722 3.39406740467135 3.46275402627941 2.59979625578436 3.15137780479602 3.23201493111793 3.04922317902088 3.99801958889781 3.43514863882075 3.19842031549437 3.20086796870012 3.52617709414591 3.55116117433422 3.7682858115686 3.90275155353327 3.47693513194931 3.80626145720838 3.34120921178698 3.39135008704484 3.79492487585658 3.28257618553174 4.0818085364956 3.72763771818756 2.59979625578436 2.59979625578436 3.52062149520576 3.35463609942184 3.9027022233922 2.59979625578436 3.55012442582142 3.78646219893462 3.57192143423125 4.00432392223144 3.62597558266889 2.59979625578436 3.63534940362202 4.04865414069868 4.65078910362754 2.59979625578436 2.59979625578436 3.28754744734438 3.63077662772523 3.06039705082243 2.59979625578436 3.31752771329381 3.19937689101105 3.83640379821994 3.40821820302597 3.11095649955553 2.59979625578436 3.66741940896117 3.69147458537688 3.24852250119544 3.68708708770417 3.03309729085306 3.5115007869912 3.67786292960522 3.60878346568707 4.31971868446046 2.59979625578436 3.40126091377021 4.06532045689543 3.82920951805923 4.03707421245398 3.65427869000997 3.42255166707302 4.14226299040632 3.6032494770633 3.98692490422825 2.59979625578436 3.61972585497088 3.95943347767237 3.17721740656458 3.51918818583208 3.50485837076424 3.58288439614787 3.9432357747821 3.68171689201056 4.19729973343173 2.59979625578436 3.54772472454507 4.04861984741434 4.04053299012494 4.24659030957132 3.42147577135509 3.67178564751051 4.15029603198663 4.24408791347361 4.11704435217266 3.55495551510956 3.71922188825181 3.64047583210619 4.35050844340886 2.59979625578436 4.32595690601084 3.76867498495514 4.35159626384511 3.43400258277707 3.86019260454188 4.81487174280108 2.59979625578436 3.4898242940079 3.65903663435232 4.0137008401783 3.16073271291655 2.59979625578436 4.16770549011929 3.6161129942103 4.46689874852308 3.10567645987634 3.68557250994933 4.22686282756026 3.69430075694107 4.6102922073487 2.59979625578436 3.98304074215472 4.0743073719741 3.96113482331506 4.0475528573883 3.87098157326422 3.26459823700284 3.52242163446846 3.78424561610176 3.53781329340431 3.11353869906184 2.59979625578436 3.88477420074247 3.65284149238591 3.90727234123115 3.83796591237887 3.49183502491586 3.78663384676346 3.53722900253047 2.59979625578436 3.60579276956614 2.59979625578436 4.21939335594101 3.63619763016983 4.19730131279832 4.20737636462098 3.71521553420862 4.04177189388811 4.29067483747483 3.85850709734438 2.59979625578436 3.50239511963957 3.57481146710267 3.44873559807783 4.06742351644114 3.52371301138035 3.34647505545364 3.57213588533216 3.68006359193551 4.07375190535199 3.34522728744805 3.87188620843651 4.35266630450862 3.85561168854164 3.47346663669662 3.71295495894325 3.00601590298794 3.09039111622633 3.77831734439766 3.61553673728018 3.92869925811572 3.79180362126009 3.61403047043039 3.56999139100163 3.23076972745041 3.32619170863699 3.11263355011005 3.6389835974797 3.48186864689569 3.2670926519256 3.9184517134715 2.59979625578436 3.32563966480586 3.17888988534499 3.65527557658377 3.04879652493302 3.17753729138824 3.69953468483178 3.51907024373083 4.22440829113689 3.4427930809436 2.59979625578436 3.4196932705789 3.69624764149184 3.38008103418363 4.10458958560356 3.56356945436749 2.59979625578436 4.06306326958159 2.59979625578436 3.45573006851297 3.85880065909908 2.59979625578436 3.84937861315303 2.59979625578436 4.06994694999674 3.7578465230086 3.5051384300408 3.76994895807987 4.29155287755991 4.39847813267599 3.85784711651453 3.60068947668391 3.9649881923046 3.82537162604514 3.67242295231915 2.59979625578436 3.17150791081674 3.21070493893527 3.62465870022392 3.79255463593721 3.13619888814257 3.48725331849201 2.59979625578436 3.42568183089218 3.67897656628886 2.59979625578436 2.59979625578436 3.60454462823474 3.53421281753572 4.32894217317334 3.84261796704847 3.69084402609154 3.19556340470997 3.68140363975058 3.65228365178192 3.61488002674324 3.25686325425202 3.58112990203422 3.97044904326303 3.64450280832904 3.04165461401528 3.09404548459673 3.67438517565565 3.84748470704583 3.63071966896614 3.07270803269098 3.38102029954925 2.59979625578436 4.57681878214073 3.37680082021844 3.88480196406123 2.59979625578436 3.71368014863504 4.47034325919424 4.32999551397278 3.84226087756042 3.48177099774535 3.56237904458978 4.62708752444486 3.53456210212037 3.17749061347233 3.62078637969324 3.56402233026117 3.76747073748049 3.86518276346593 3.94042747078696 4.04816312576133 2.59979625578436 3.74944109507207 3.58401163972517 4.12540217310337 4.04353705852559 3.53974293861542 3.79594636549562 4.13506596469816 4.3369582913703 3.66435385101226 3.58549110300089 3.66460190285215 3.79327768619068 4.10348433193023 3.79957896170151 3.8388998440066 4.29678501363113 4.42876271274902 4.38541215993613 4.09203071720691 3.92356263648021 4.60652808486095 3.8437957025461 4.00996550861113 3.64358731401363 3.17865863106762 4.2931562631388 4.44167798585568 4.10626143757148 3.57079195732032 3.2878030887128 3.90959303116827 3.16658773388875 3.69894092230814 4.32185540824269 2.59979625578436 4.01818399914702 4.20480035900446 4.61459288674562 4.04444517591475 3.69595611578435 3.35678698172305 4.02774866745171 3.14215221956444 2.59979625578436 3.34915287415242 4.65235052130321 3.17283095979864 3.99113722792646 3.78786211089396 3.5271669967772 3.76349752466115 3.88161705284129 3.52181474650389 3.97016073246353 3.69879294883086 3.9210256877759 3.73379632513718 3.76421653116845 2.59979625578436 3.24897275233119 4.64045055842371 4.19566382899606 4.06457928231028 3.95592676154047 3.47565525924005 3.62245939251466 3.55299247203008 3.84398773505093 3.73814861403534 3.60500179411574 3.5547880162334 3.55926868756829 3.34487133408656 3.33690766491106 3.80321908370672 3.68707305654287 3.35883779744775 3.33727037408052 3.96115202133466 2.59979625578436 3.02689750774351 3.687134314737 2.59979625578436 3.74529265082522 3.00763695540965 3.91442023250596 3.95040299273951 3.59257682574812 3.90538445087461 3.9337463391627 3.41425061787075 3.33541046017207 3.88545825039556 2.59979625578436 3.64366173034509 2.59979625578436 4.5283571934968 2.59979625578436 4.85818624890314 3.2362970167525 3.62280837559436 3.52286694781948 3.65612034740921 4.00586041866315 3.77807859896217 3.8589781122172 3.57093580047187 3.78201820742754 3.22344610197473 2.59979625578436 3.11933717459368 3.53155994928146 3.74177090403687 3.53203352010553 3.12339831546568 3.04794204847268 3.25899884065111 3.5812492167731 3.29886172274126 3.91732859739361 3.6456884204348 3.25894527343764 3.68064558144766 3.35537022837668 3.71156365949856 4.07195498164782 4.67403531671152 4.39134835745523 4.98193799557652 3.50018589828307 4.31111376589282 4.28817144464823 5.1004547841054 4.14684132631294 3.81823602020398 3.21735999960508 4.46933992480537 3.72476496377402 3.94179678570651 3.55185685715032 2.59979625578436 4.56550995443617 4.12237756637152 4.51826063863678 3.78709556924625 3.43303792983199 4.47308998481192 4.14075973130164 4.16708829141231 3.63202778143493 2.59979625578436 4.34287603890507 3.63820398386121 4.16821875263883 4.46217938414752 2.59979625578436 3.65452862104187 4.01508751431884 3.94873831684893 3.76598262200036 4.03762783876908 4.21666727200979 3.65809315207231 3.49795787344468 3.53440729344241 2.59979625578436 3.88681788509472 3.43661259381833 3.31617825122147 3.1133240832199 3.07210468251341 3.72372014552955 3.90347240817075 3.13091120944092 4.31299833264546 3.10712921319811 4.01101494557439 3.56963630029071 3.82924657268428 4.21584791522146 3.04937180421191 2.59979625578436 3.58892620692437 3.90848178259655 3.51441303477161 3.15150067151979 3.44677671125314 2.59979625578436 2.59979625578436 3.0490669307664 3.25651977128008 3.32485930650937 3.55071511297521 3.45536328277789 3.59423081620886 3.13327665589051 3.36713490980945 3.2027230823485 3.43651712881194 4.17673354595633 3.57485221678413 2.59979625578436 2.59979625578436 3.17435855558807 3.11976522407249 3.30109143257354 3.34135829939782 2.59979625578436 3.44589270512451 3.46951039942522 3.0992041201342 3.83749137434024 3.48281875462644 3.49823486347591 3.83185023614716 2.59979625578436 3.52331060492508 4.10870367599951 3.58533896811864 3.94820647839661 2.59979625578436 3.39551074369792 3.44191213325748 4.06081522127391 4.00870450900245 3.62112234937258 4.10446780070054 3.70096640207623 3.57941440235744 3.0356971867682 2.59979625578436 3.19311762549978 2.59979625578436 3.39133175835895 2.59979625578436 3.14717678469408 3.42720419169766 3.67704188197736 3.63146421946987 4.44338149785107 3.91977688023099 3.20753853820288 3.48037588270895 3.7083712745103 4.25518527308797 3.66601713775343 3.3587333930702 3.41331573344294 3.93032668239966 3.60387661756193 2.59979625578436 3.52271871871532 4.90179699403899 3.11530692652306 3.71044353297926 4.10333252423882 3.48815169625104 3.61637548253596 3.70691085949112 4.04713713356319 4.92129164015734 2.59979625578436 3.21960951687133 3.65097381201179 3.63851145977466 3.2692901765405 3.7849126878936 4.01055834005857 3.6259675130652 3.72313740150032 3.06791717975771 3.78669727175961 3.13901363613911 3.59848267571914 2.59979625578436 3.30430621313442 4.39421580350165 3.63668053393566 2.59979625578436 4.23515348862007 3.77947284841511 3.36586943173339 3.8027405824871 3.68818018210112 2.59979625578436 4.00275956445404 3.1066138352018 3.60066604531036 3.55447539391392 3.60091484347649 3.67483351199386 3.89274358706688 3.25879465846468 3.22155548070353 3.82930344203147 3.63998240109009 4.05020411982674 2.59979625578436 3.83708043217504 3.60043099403342 3.49948415980588 3.82615027806396 3.80382251832949 3.45273288614406 3.86611458455853 4.15470628938915 3.37588687910859 4.43689765150505 3.48471841849718 3.67706499324602 3.48513351680472 3.48802483307444 4.15074057416713 3.23836589690278 3.14237529736743 3.77381104378575 3.47520283733032 3.53056413452946 3.21559004798566 2.59979625578436 3.51685704885919 3.20178576582288 3.73658898751313 4.06176689938314 2.59979625578436 3.81948308357673 3.65620036502695 3.47486106856339 3.97030664993167 2.59979625578436 4.08737162413942 3.86843224215505 2.59979625578436 3.95201576043433 4.15069733872885 3.50978775222963 2.59979625578436 3.77435011010907 2.59979625578436 2.59979625578436 4.40711821045092 2.59979625578436 3.72038508042579 3.64215591805989 4.43248428602588 3.68431037628401 4.41050221097096 3.50378192147112 4.07293100738411 3.63376597254571 4.03974231646601 3.41195457515195 2.59979625578436 3.50863035512316 3.96459152210136 3.75568684208873 3.29609969080235 2.59979625578436 3.41695097319566 2.59979625578436 4.08875628188741 3.12117286708181 3.93031409519857 2.59979625578436 3.3444210447866 3.72035308678538 3.87848598947554 3.55209065070327 3.09477353892355 3.47295221299192 3.78119010223562 4.13582839804285 3.34681157322541 4.01455699993738 3.60460476561547 3.85419435765655 4.08258719077872 3.4515794909386 3.76538008445022 3.7367292000299 2.59979625578436 3.31013988848557 3.15454793880454 3.97993272338895 3.64703272649152 3.08778501908917 3.76822406450775 3.5302863255487 2.59979625578436 3.49552710710383 2.59979625578436 4.00843325576256 2.59979625578436 2.59979625578436 3.88257670646385 3.58035369690722 3.78781078551315 3.48505988337832 3.17004009026973 4.17155347244896 3.83058458081139 3.67537270766846 2.59979625578436 3.059035661787 4.80059377338367 3.6756084057258 4.55375400218098 3.76185652348974 2.59979625578436 4.08532605132558 3.3044068221996 3.61555750542542 3.47394710612716 4.09991899527981 4.42076172443879 3.2235071789958 4.02635772176742 4.4309529457229 4.22711414435838 4.64050583400074 3.13558510809591 4.20487855906137 3.34205936974101 3.64146810251771 4.11721293625924 3.63309973265521 3.51041138144057 3.15448378042256 3.09559387004943 3.83341950697913 4.11862787536326 3.49882113101628 4.26530609196729 3.68450135097581 4.14279396513624 3.35830155079992 2.59979625578436 3.4309770644687 3.82596030969513 4.06483944005335 3.96536639179174 3.76316945312276 3.78979541414061 3.55618799594527 3.8356080573271 3.14365100473681 4.19526361165132 4.31525946771916 3.47646435890152 3.44583545555997 3.21951123834957 3.54645731268943 3.53635640865754 2.59979625578436 4.05243559892465 3.75692974839097 4.40215170954046 3.42544384608713 3.59541879055473 3.63929620480223
Manes.13G016200.v6.1 3.14683983215409 2.59979625578436 5.34371942113679 3.75038115458394 2.59979625578436 3.15536754223307 3.15816018115106 4.35500032841 2.59979625578436 2.59979625578436 3.98339520397864 2.59979625578436 4.53547771978807 3.44305187794855 3.18275097244238 3.1581819852139 2.59979625578436 2.59979625578436 3.27626599380655 2.59979625578436 3.46069714102254 3.25601641733816 5.33439211082414 3.46175834267099 3.79016148847098 4.11052264858323 3.7059866091091 2.59979625578436 2.59979625578436 3.75928889564787 3.56031851016587 2.59979625578436 4.87505934534338 2.59979625578436 3.14570398518928 3.16878379002956 2.59979625578436 4.05445726499457 3.54273597101275 3.15137780479602 2.59979625578436 3.48818612228433 4.82067963884485 3.76574463858324 3.44051830746251 2.59979625578436 3.14070476119692 3.81420554761704 3.51445194617031 2.59979625578436 3.11136424535262 3.40243768725699 4.19364833639163 3.06059267461742 2.59979625578436 2.59979625578436 3.6109959391733 4.4697306997593 2.59979625578436 3.66311783781629 3.25634658216568 3.13655648183482 3.9027022233922 2.59979625578436 2.59979625578436 3.14237346324655 2.59979625578436 3.43153906783138 3.74141934797666 3.14104836382465 3.63534940362202 3.34668547899646 4.06454972850657 2.59979625578436 2.59979625578436 2.59979625578436 3.33639421091845 4.06954504708076 3.29249169049875 3.47446958302545 2.59979625578436 2.59979625578436 3.72904501437955 3.11095649955553 2.59979625578436 4.07872003427483 3.60014358493703 3.39107561198341 3.82491009826567 2.59979625578436 3.5115007869912 2.59979625578436 4.1519139613958 3.70362220141525 2.59979625578436 3.71955075226505 3.90993786134241 3.02061995747434 4.59767663755095 2.59979625578436 3.27454701011887 3.71519268625639 2.59979625578436 4.85822572824767 2.59979625578436 3.61972585497088 4.09179637093658 2.59979625578436 3.60369213990576 2.59979625578436 2.59979625578436 3.39370563949478 3.05008182588941 3.75675057185501 2.59979625578436 3.91825195276001 4.04861984741434 2.59979625578436 4.5389126576014 2.59979625578436 3.56284251907067 5.05616975798648 3.45460970656978 4.57306164080267 3.7956450785681 3.52116708325194 3.3434653761842 2.59979625578436 3.9016924230135 2.59979625578436 3.76867498495514 3.42111300273466 3.19371833097314 4.62757020697625 3.57679875354605 2.59979625578436 2.59979625578436 2.59979625578436 3.83572699616489 3.38823800246194 2.59979625578436 3.50513210186605 2.59979625578436 5.34435349733005 3.31164659151673 2.59979625578436 3.16768203400873 3.50034930713511 5.62969281925025 2.59979625578436 3.41833297366157 3.73412781064583 3.57958220175784 5.76025306237836 3.87098157326422 3.26459823700284 5.12983980714195 3.2043609590842 4.17399407644423 2.59979625578436 2.59979625578436 2.59979625578436 3.35248609664756 5.47921435088621 3.16701331005524 3.73994329725823 2.59979625578436 3.07465554562221 2.59979625578436 3.71917029318201 2.59979625578436 3.35411837759803 3.50199777250438 5.30980212295313 3.81336031802539 2.59979625578436 2.59979625578436 3.32270141304433 4.7498835002986 2.59979625578436 3.50239511963957 4.414754232705 2.59979625578436 4.57231578019849 3.42890958766995 3.86648455137705 3.71588791228863 2.59979625578436 4.71386244668851 3.21065778610885 3.09391014913098 5.33656162633416 2.59979625578436 4.01359927356737 5.32271941299487 3.72390578855639 3.29033908088661 2.59979625578436 3.11547170492856 5.04803992723529 2.59979625578436 4.22865906130216 3.39679534912207 3.23076972745041 5.4677274733207 3.82542006230712 3.0725295882055 2.59979625578436 3.0737295239543 5.30055908763624 3.44097522767948 3.8324571021528 3.4134412798777 2.59979625578436 4.03505488819131 3.17753729138824 3.45964190878352 2.59979625578436 2.59979625578436 4.35335831798959 3.3496085626079 3.27218266265049 2.59979625578436 2.59979625578436 5.19785488567878 3.16305146276653 2.59979625578436 2.59979625578436 2.59979625578436 4.41897611658557 3.45351024929931 3.06852274975295 2.59979625578436 2.59979625578436 4.9375379898859 3.7578465230086 3.5051384300408 3.43823763246653 2.59979625578436 5.24510814708616 2.59979625578436 3.60068947668391 4.67969031573806 3.53774756331253 4.33059150984436 2.59979625578436 2.59979625578436 3.45753213759342 3.12024369940562 4.07308874059454 3.35413872164702 2.59979625578436 3.40975513062506 2.59979625578436 4.04394589704995 3.11671905717742 2.59979625578436 3.18760828080912 3.36707522615221 4.83172882848593 3.23544690453558 2.59979625578436 2.59979625578436 3.59084932441133 4.30012653724948 3.11512830171232 3.06640245947418 3.72609391070597 2.59979625578436 4.61900171837327 3.22228357111191 2.59979625578436 3.53558850487832 2.59979625578436 4.41857129960668 3.07270803269098 3.49834410633833 2.59979625578436 4.57681878214073 3.59521002625218 4.04438941422995 3.77057780858682 3.39696096412707 3.4551235647353 2.59979625578436 4.07457313127724 3.11424136611794 3.56237904458978 3.30593419081973 2.59979625578436 4.72781320183809 3.51666604241297 3.16332247699915 3.76747073748049 3.13011628474653 4.21565123026633 3.45882666299881 3.56601381190976 4.18763574682705 2.59979625578436 4.38527759539649 4.26950254307669 2.59979625578436 2.59979625578436 2.59979625578436 5.18685021697195 2.59979625578436 3.40968187193882 3.22373713132186 2.59979625578436 4.8776220405233 3.53945940346149 3.02411260142883 4.00985504736288 3.50591962117144 5.21569047127702 4.18601845275456 3.45416095825858 3.51092040624305 3.71897980453619 4.52772928243682 3.64358731401363 3.17865863106762 3.32385717853539 3.77327403698529 4.90522808761149 3.57079195732032 3.08857273903009 4.39776753825465 3.39636825993239 3.15924501044427 3.67587378799259 2.59979625578436 3.51786239715108 3.25661411864085 5.8658880556667 2.59979625578436 3.15767287045227 3.6587341302309 3.09304328024829 4.61431718763312 2.59979625578436 3.64827329451709 2.59979625578436 3.17283095979864 4.67063888547861 3.57861008867875 3.5271669967772 2.59979625578436 3.25631718321301 4.26094551150411 3.58629929128869 3.15916706065669 3.20704156102309 2.59979625578436 4.376805288776 3.53785864499071 2.59979625578436 4.69421754857037 2.59979625578436 5.65182394160848 2.59979625578436 3.22380152582246 2.59979625578436 3.64036404079632 4.31209759265699 3.3307332458249 3.81933528813022 2.59979625578436 3.70128163420346 4.04533076821064 3.63148108676377 2.59979625578436 3.29703488223369 4.2287836648476 3.02864738326235 4.65483997991031 3.06480719808051 3.20164312672398 3.44977478267563 2.59979625578436 4.77262177120818 3.17468152259091 3.3195691347463 2.59979625578436 2.59979625578436 3.62430159717881 3.49030898711636 3.26768129077464 3.74522279935163 2.59979625578436 2.59979625578436 3.21112129012012 2.59979625578436 3.15110900783788 2.59979625578436 5.36702747770151 2.59979625578436 3.44073658393479 3.88470582115985 3.54865317049011 4.63714155026437 3.94880500380553 4.33172291751663 3.16746079526105 3.14025367911579 3.47516363191189 3.11784851617552 2.59979625578436 3.36487301352577 3.54002058805831 5.29867598718586 2.59979625578436 3.23107304392998 3.72294818891706 2.59979625578436 5.24822693916828 2.59979625578436 3.6456884204348 3.5242076349085 3.04961902926352 4.77435454329182 2.59979625578436 3.08352688683135 4.03711304014706 3.34037266712788 5.26017422195698 3.60257146538986 3.19993551182426 3.32153583160461 3.61077221681272 4.77008543351732 3.26470865579439 3.03813347158508 3.30108436898664 3.40508134271753 4.67085553773626 3.15604534493096 4.11392882753146 3.73239061372913 3.46018629838077 3.9513423975978 3.14267566082531 3.76287120541303 3.79479745119525 2.59979625578436 5.46436875948183 3.20412094079488 2.59979625578436 3.64546236757875 3.53243079865207 5.94373219184647 2.59979625578436 2.59979625578436 4.88298094356301 2.59979625578436 4.8876346076107 3.3258524402005 3.07142817417063 3.90140391468096 3.88252562402422 4.92234854768577 3.53440729344241 3.31390949928497 3.52443037232006 3.61785560135177 5.14973379234217 2.59979625578436 3.63807990455992 4.53031553562498 3.90347240817075 3.34678284603657 4.04097565958964 3.98797993311362 3.15134302408755 3.44353124367574 3.04596543434785 2.59979625578436 3.83816916026001 4.00303227587235 3.58892620692437 3.23299208811065 4.05590087440007 3.80557323871042 3.29459327228905 2.59979625578436 2.59979625578436 3.67936739780813 3.52086051291967 3.11516147797062 5.39907978177786 3.30170228463906 5.27571416930137 3.35007378670469 3.36713490980945 3.91210167410363 2.59979625578436 4.97175870940548 3.71897059537881 2.59979625578436 2.59979625578436 2.59979625578436 3.11976522407249 3.79223580108878 3.12701290025836 3.37410327500007 3.44589270512451 3.71192966921496 3.45647939961573 3.32871826849192 4.35626961568788 2.59979625578436 4.85065843181288 2.59979625578436 2.59979625578436 2.59979625578436 3.04736748769776 4.91245121740371 3.47961913918967 3.16597009136717 3.09055428047105 2.59979625578436 4.70428532081781 3.1975645660093 3.15282698057601 2.59979625578436 3.09661102337773 4.10784367478276 4.11982118695135 2.59979625578436 3.28720428082605 2.59979625578436 3.08499272863383 2.59979625578436 2.59979625578436 3.23124158278061 2.59979625578436 5.00949224481675 3.20643697917781 3.20753853820288 3.67036819177417 3.59600033080899 5.60198516228341 3.7855263411884 2.59979625578436 4.33633153909807 2.59979625578436 4.14473727372761 3.74402143797072 3.13864089446275 4.90179699403899 3.61522162624845 4.48150048207818 3.44879108853492 2.59979625578436 3.32590215093667 3.2492902597039 4.18193502080837 2.59979625578436 3.07812638981679 2.59979625578436 3.13403103541172 5.05350728552746 2.59979625578436 2.59979625578436 3.02196137564689 3.2004768242502 2.59979625578436 4.3677793984576 2.59979625578436 3.52334337481004 3.42048852473569 2.59979625578436 4.98207072184319 4.03947831682694 2.59979625578436 4.46014204632433 2.59979625578436 4.29879868500247 3.67117148881194 2.59979625578436 3.68818018210112 2.59979625578436 3.43056747566856 2.59979625578436 3.42230518372925 3.28089785406808 4.18643650251617 4.38842282619539 2.59979625578436 3.25879465846468 3.47254829990629 3.54082805027927 4.51439758312452 3.27005780046848 2.59979625578436 3.71287232000139 2.59979625578436 3.85308277363896 3.3217847703779 2.59979625578436 3.45273288614406 2.59979625578436 4.8644894516092 2.59979625578436 2.59979625578436 3.23035530106182 3.14773248614781 5.21108137294699 2.59979625578436 2.59979625578436 3.23836589690278 2.59979625578436 4.27114730355021 3.82017625758984 3.36404641342157 4.16372169111882 2.59979625578436 4.01669652360268 3.44518071866167 4.01749385760493 4.91986901707265 2.59979625578436 3.22310506880101 2.59979625578436 2.59979625578436 3.30409561387671 2.59979625578436 3.18330204680804 2.59979625578436 2.59979625578436 4.14418559413127 3.52311327369897 4.98822416000786 2.59979625578436 2.59979625578436 2.59979625578436 3.17666752597553 2.59979625578436 2.59979625578436 2.59979625578436 3.92757747102017 3.21444532604007 4.10121999023674 4.05308392670127 3.75491940229786 3.60467421168305 3.02941578193738 3.96314819633817 4.16738558722316 3.29367264049087 4.23875623856873 3.63317964251077 5.34949596019335 3.78404001195677 3.25006177786541 3.41695097319566 2.59979625578436 3.67495035924399 2.59979625578436 2.59979625578436 3.15183655154252 5.23122658648676 3.34368402516979 5.06111020858059 2.59979625578436 2.59979625578436 2.59979625578436 3.44650063410331 4.78988503097928 3.34681157322541 3.39597509573417 3.99472994152574 3.50030527778916 5.42733157651893 3.78809560810359 3.08638207118581 4.36807137923055 3.99439517309256 3.80707758114523 3.54935227703353 3.52235664790499 3.41790356109809 3.08778501908917 5.02282797816458 3.36381581629909 2.59979625578436 2.59979625578436 2.59979625578436 2.59979625578436 2.59979625578436 3.37232711662656 3.2568317893317 3.72521322644438 5.55452184295395 3.8335430440529 3.40116079843692 3.21892146666363 3.11489981915957 5.25599782404318 3.64140864338203 2.59979625578436 2.59979625578436 2.59979625578436 5.4147026047959 4.00553713877279 3.14781871854752 2.59979625578436 2.59979625578436 5.17623127763516 3.22256664660478 2.59979625578436 3.13594984025197 2.59979625578436 4.94738853905675 2.59979625578436 3.83955901297806 4.39923853806211 4.0607334142174 5.64881114871229 3.12751666884428 3.64146810251771 3.30313529149927 3.20476569301684 4.24175702933032 3.68989894354439 3.09559387004943 4.79454786762363 2.59979625578436 3.49882113101628 3.68674262044617 4.26206279944081 3.87831062209256 2.59979625578436 2.59979625578436 3.19153549401571 3.11287055727565 4.27022717714372 3.58273082408704 4.32143027144321 3.63732703474947 3.03374484675826 2.59979625578436 3.14365100473681 4.65383747638787 2.59979625578436 2.59979625578436 3.09288309947995 2.59979625578436 5.66949477383378 2.59979625578436 3.61796802068616 2.59979625578436 3.08270106822196 4.46218209657253 3.75252876380081 2.59979625578436 3.12790887429037
Manes.13G016300.v6.1 7.63619382771538 6.54260640607089 6.87524102900306 7.36391409638216 7.09580347494526 7.44225854014199 7.30451327660155 7.31513139795585 7.69903771266163 6.98491132151898 7.55615302242159 7.17313323946577 7.70621517319159 7.74393157882492 7.52744124481804 7.85627336365102 7.76754682146126 6.29362876625205 7.30825722784931 6.88301615220206 7.83761293420805 7.33257300759971 7.45858750639702 7.74684204810473 7.48857119067556 7.7432203779438 7.33606636922695 7.65632637460023 7.5051818028732 6.96601177985446 8.00736410416961 6.76027826412745 6.91547871929941 7.5616895166809 7.34074110627614 7.45330238828579 7.41896228669937 7.31616888151957 6.88014143761798 6.48783499035572 7.79004209134255 7.47069324144478 7.06504028901506 8.5532579474757 6.65384862741602 7.49661716102147 6.90194004580107 7.20569725251515 7.48408070487702 7.03194862470717 7.50280686059117 7.53291574302323 7.15774519988493 7.54351626765961 7.06261536431422 7.53012706474338 7.0618248046259 7.59657038357017 7.60697837946551 7.18347278241146 7.34533479214298 7.49858956334971 7.29437142499907 7.97431623728374 6.91760189075081 7.33197069043116 6.71617064474977 6.93826899213916 7.22317251534135 7.12543596744587 7.26890778446153 7.24254375422973 7.63087251211179 7.03943146197084 8.77281880299001 7.71356052684128 7.37612265952632 7.40040115382031 7.03899908094387 7.4826646440777 7.43767630174182 6.99775938554486 7.41079182546306 7.15577425918095 7.6439432517775 7.9144300788409 6.94063414340143 7.09940413259293 7.44994460247321 7.46022908784211 7.9856952107023 7.44392588284052 7.30192134088894 7.0664905501396 2.59979625578436 7.46751712784565 7.28011192031604 6.6745291737263 6.82054492813896 6.8532676218917 7.37370016202351 7.27661802406952 6.70208516776882 6.49758101764999 7.27937825744538 7.57857721063063 7.19413078298657 6.55314084027862 7.53595039922454 7.76403338999059 6.80725982520458 7.24916879785883 6.88727878394312 7.17816094319962 7.02921040017765 6.77402535330522 7.76234631960409 7.19791352681083 7.85077783707642 7.53650219612806 7.10846693035701 8.03275700246786 7.07990203950909 7.75602746418642 7.44249122921413 7.27721996988322 7.43705676777369 7.58652473049844 7.62031579614573 7.70740865386376 7.05146581660016 8.58269260295117 6.75011121960556 7.5863284283621 8.69161714792338 7.39783904092109 8.14698730708644 6.74773092201352 7.32220861970541 7.62602145452789 7.50200156960639 8.03393741856182 6.89513347411747 6.93355905384927 7.70901791200319 6.92151749640061 7.63244796255986 6.99688190350087 7.17658842489773 7.80332022730971 7.15122013116629 7.52749799960106 7.02485130950785 6.99514305429511 7.86291749995474 6.94473092988664 7.81827869482446 6.85854633609925 7.48489515757262 7.31033179515884 7.68164080438079 7.74496464002499 6.76601960868479 7.23941025457771 7.3638770194501 7.42793394767558 7.72486794994991 7.14046596492939 6.05100434830062 7.51582696404357 6.88054224939357 7.92709507269708 6.87179020226637 6.84449067468162 7.41870241697818 7.1298660429409 8.07883831113852 7.32479195430002 6.98042523398647 2.59979625578436 6.70635273623886 7.24455761667719 7.26101267569902 7.24543787155234 7.06369187526691 6.79982728524008 7.78592183439642 7.08621518370729 7.30012260706222 7.4204967652187 7.19839351246227 6.65048656637408 7.78813069002419 7.08947206616512 7.30603766411646 7.58058352096309 7.94811122293815 8.17080995899036 7.29189568238156 7.70093635148933 8.03923380170024 7.35129050906055 7.85259607449234 7.34608526429096 7.64590363370358 7.38130850929136 8.1951319885952 8.23773531940649 7.50434320184866 7.5060992326951 7.64825713200732 7.7421919073382 7.65112961183066 7.18502635437062 7.00502125920495 6.49249950315691 6.81170351923208 7.88256563610795 7.78827105791195 7.37746079789107 7.12900479521663 7.24785285714224 7.31960341108034 7.29685748811289 7.75890078754121 7.12028981156404 6.76128236294084 7.5710131743311 7.53200994406219 7.04709345363513 7.25588895350956 7.02209255633333 7.81306799062361 6.90750382661184 7.95772617450853 7.28628329834414 6.86591217044696 7.70621048574768 7.02341988938069 7.36970528212931 8.04210649642619 7.60090150945522 8.05143584446392 6.71866804088457 7.39548752526925 7.55034166548834 7.36855474990312 7.42535070827983 6.79026321213699 6.88638624323296 7.78459376504023 7.32045715048682 7.16272149271633 7.00989702717831 7.44157035817327 7.40953335462075 5.07827029939679 7.26408587979661 7.19144454274853 7.73397224645592 7.98620780622112 7.63121001743695 6.92977879424999 6.99839770594493 7.12224888676049 7.73902032737435 7.29548009812566 7.41989266391165 7.30014967197504 7.55377465098222 7.32486621355741 7.12667428081474 7.25500160428125 7.24573970666226 7.17913238040282 7.22146642148812 7.11000494504584 7.11875257968409 7.66034782877431 6.60895352092413 7.46155249397746 7.79393952789903 7.66342248529721 7.84480754304724 7.41714880323827 7.4423944373537 8.77016806378917 7.92892289378548 7.21834897293576 6.92102781952752 7.35400575651998 7.10664996179874 7.12157807698435 7.95920503491408 6.98844740676692 7.77013551407485 8.2488021828483 7.71568702502615 7.47795659601898 7.55924447825752 7.90293294413183 7.38265142918974 7.23349542832204 8.08885025269347 7.38690219729524 7.48528910821686 7.7983405129231 7.13248818382896 8.20604096845375 7.5845747931667 8.08930503113095 7.57296225024035 7.13142232953969 7.61295197475396 6.63626231629448 7.37133778301058 7.35503924034755 7.45105386999806 7.80990660312081 6.7883920611613 7.33341689743591 7.33116252020133 6.93784625305243 7.86653428715349 7.48028968557207 7.40131812059997 7.94120481588059 7.09696044797173 7.67611330325346 6.79840630927395 7.46121557991951 7.10977823949877 7.17295988287586 7.765500454717 6.95048655756675 7.63205790839447 7.04474207114608 7.7343709841397 8.05756251048027 6.98090017524823 7.66901137754195 5.97506399145309 7.21131704142846 8.63769620461191 7.39991690781677 7.77464530531863 7.86432772540505 7.43695859651926 7.70482863123019 7.37330521176679 7.27915843268785 7.3082063150788 7.76643981091404 7.78936620303725 7.65225417410036 7.87199785761702 7.7660444844752 7.71286912826798 8.00396437740058 6.86612191685535 7.68905400531443 7.41869964012176 6.59966948401303 8.35986282777868 7.51684152481792 7.76459096810781 7.83888116754256 7.65204158450239 7.81370090163915 7.38146741655723 7.41452640076825 7.93097472179993 7.56127928727283 7.10282343355282 7.43728361677817 7.05809418219671 7.42369503934318 7.47346029516761 7.68049596917516 7.80401369757322 7.55384764712264 7.13206234976017 7.39201083446706 7.85474203227006 7.94357791851135 7.39244056186729 7.46443342304891 8.00857452304919 6.86158093831297 7.35124464289616 7.26799276136804 7.24525517345094 7.26545083567345 7.44424571672201 7.61198882530344 8.33455020033604 7.61405063340668 6.91346852887405 6.95555189242769 7.7808407501847 6.96938229782327 7.44173886380181 8.08343665423317 7.73052990666484 8.26971497447608 7.43351630634435 7.93299832169189 8.00066605030918 8.09508726520616 8.22437674796696 7.04294260456744 7.33327274561592 6.94523906358673 7.76257201145269 7.53744484484427 7.32056087944515 8.0030401028239 8.33759442198803 6.9363908599691 7.9962417168694 7.51590919670681 7.87010821124501 7.93396064229739 7.35086779226393 8.50356162645273 7.36965418201764 8.17500888718938 7.10922244102887 7.77090525753459 7.78842807405668 7.26433487326143 7.38342483163449 7.44104944758179 7.39812615830332 7.67787605496816 6.97946054788242 7.77032802177135 7.39948853132802 7.55029802807194 7.46808112906797 6.87854975581391 7.52751385078868 7.41661071599743 6.85493261916402 8.10924588857804 7.70044934692244 7.10891019594122 8.1605889061408 6.08700911194393 7.60652605840007 7.36350460252179 7.44703740656686 7.89408460557643 7.0919844197038 8.1400832531195 8.03070290542664 7.63760754521961 7.09566362360025 6.99469352232942 7.97504612890625 7.08213215628033 8.01267540032719 7.12813130703291 7.30532702735422 7.68074043570582 6.68652607995426 7.66286188790235 7.84109897260653 6.64752161915574 7.55433546828336 7.34259475251816 7.34979773277466 7.35760444102941 7.92469028330689 7.95329374575061 7.15684354411157 6.54766667047558 7.0526731183651 7.23599206634748 7.21247964846952 7.06950786276323 7.12943019475252 7.05271356776502 8.09813206924375 7.4479277283193 7.97221652371526 7.27823117401745 7.58567710339769 7.49674979913479 7.11389689447701 7.20440605834802 7.32583858734263 7.67870318606562 7.78056160076197 7.2344064815738 7.20193696491521 7.32257878538912 7.45391508107569 7.76866129104854 7.97056742124158 7.98227800744337 7.69207942513245 7.81564972076613 7.77739720613054 7.74796968905437 7.37256138201113 7.41508657849352 6.85168499217741 7.6153870871278 7.2230246274198 7.49664601082392 6.9484951179736 7.40955425001923 7.51080012914555 6.7853919622042 7.89739143510316 7.31220180021076 8.10468680666566 7.24220735861106 7.05410666484692 7.73054191061062 7.7307592113201 7.38999456155082 7.89413810259814 7.14684019647145 7.60346529988263 7.85765394410638 7.13047990536682 7.76146846136746 7.73929475947798 6.90458664733302 7.44090747899479 6.94556136071989 7.40184402734628 7.17033086689545 7.62343343986807 7.38499163069807 7.27446928809413 7.94155292980547 8.07488241318635 7.97006119161232 7.54761234844692 7.15049277242853 7.50527223158645 7.39332099433522 7.36882582182369 7.2305492257337 7.26702882683396 7.88019341459449 7.23339354939943 8.0939870124253 7.29823227549087 7.27879167078692 7.6842536130921 7.52274963291508 7.18940727352214 7.68967281069678 7.67400004849783 8.3464163803093 7.13248694446128 7.41767241881756 7.2822868971898 7.35550739888461 7.58510264774878 7.73053049857566 7.0396220959023 7.13819705151014 7.16258827211729 7.28644718103823 8.14025356045078 7.57734329005763 7.38431735517428 6.52270881366998 7.66982841470988 8.53165443805297 7.49817963005207 7.40302163176601 7.57230405718021 7.18522214341859 8.12779973802829 8.14005388681834 7.48784689764991 7.35585954942903 7.34642400180752 7.37586612774982 7.11247988264055 7.95034501026459 7.08108802783685 7.87049408445364 7.03922367341876 7.35547638059791 7.34727591623877 6.85812130382428 7.09680222056169 8.74931435746129 7.77963842731576 7.54158437926656 7.91357550595123 7.87753987183085 8.08965708883703 7.98086908478744 7.32393489669931 7.5468098112988 7.4113904088361 7.62223690768509 7.01985195955134 7.80570723142533 7.62133245142051 7.61799125949984 7.91172133853599 7.90749653315256 7.59250819907388 7.17601075360153 7.43008763200816 7.22840012169937 7.1979410071814 8.04590967975894 7.45168338338855 6.86950151086471 7.37598107849076 7.64791122599409 7.62792930602068 7.55696627517095 7.83304304083696 7.89793920048325 7.54445968300966 7.00286853641078 7.60155581610337 7.23460926561147 7.2929270992855 7.08937430573395 7.49114401943769 7.64001009313757 7.49667356827976 8.05673996427946 6.89223221562673 8.03663370098431 7.58253078533561 7.2536362828394 7.00904476760284 6.80429696745383 7.78951262851146 8.0222163690565 7.60308102710414 7.32100849530007 7.46489089279148 7.60076022114978 7.3244581179511 7.42792338539402 8.95210098211736 6.85999403745706 8.05978291643515 7.11980243008508 7.78425409530286 7.27742264286405 7.38558924132248 8.41185688251029 7.02462233207882 7.51497677250453 7.92172066313537 7.00898010096167 7.32320304200587 7.62099592685067 6.89380825618859 7.34728650767159 6.91007719593871 6.73032041666251 7.55018367369649 7.26392081363711 7.3431636228126 7.30505802619784 7.11612462883452 7.17522787548686 7.44409473088901 6.78466324131283 7.43965956628191 7.52801483845447 7.44645577655075 7.45375208525876 7.44181536506038 8.20956579104425 7.08539633411932 7.69224267652362 7.46894581851971 7.37214979391115 7.46953667775266 7.34832326734325 7.63615110343347 6.23808933028928 7.38534998277274 7.75272917256314 7.0444428727107 7.88159338299861 6.79085714279648 7.42564496150184 7.48483354436874 7.47498279612694 7.94626803020254 7.09613084323842 7.80517404879424 6.85480072043901 7.03781293280059 7.70759016219041 7.10354173110103 7.61918567044421 7.88316131443129 7.54853671169959 7.91728346428196 6.8736979167608 6.93864752577917 7.2894863242297 7.94996668319664 7.69755034731214 6.98767710217912 7.49927727737355 7.4328296895691 7.47189698682269 7.81085333546812 6.88725472747253 7.21462507894063 7.51192171895304 7.42870671299702 7.29806331608203 7.50574609700165 7.02701758124094 7.62874711732806 7.27653123274684 7.40249817907301 6.80370328983801 7.1857407793419 8.26570021625868 6.48906320482918 8.25260232943618 6.82698034985168 8.28535834808239 7.22330581603361 6.93809230298419 7.40607302522536 7.23175879665154 7.34303394558638 7.63287373412545 7.25024840977363 7.40150134674158 7.04593928025402 7.45888735433563 8.1793202027126 6.95153586382948 7.61253500871492 6.93745182460931 7.33770699626766 9.41241674697195 7.71557778475847 7.52364787851318 6.96516480547946 7.59981492828724 7.26059053336963 7.60842683554512 7.29720593499931
Manes.13G016400.v6.1 2.59979625578436 2.59979625578436 3.63623345934343 2.59979625578436 2.59979625578436 3.15536754223307 2.59979625578436 3.32387150818726 2.59979625578436 3.263295019147 2.59979625578436 2.59979625578436 2.59979625578436 2.59979625578436 2.59979625578436 3.38469515100924 2.59979625578436 2.59979625578436 3.91874843080912 2.59979625578436 3.46069714102254 2.59979625578436 2.59979625578436 3.21375796249481 2.59979625578436 2.59979625578436 2.59979625578436 2.59979625578436 2.59979625578436 3.50726921022951 2.59979625578436 2.59979625578436 2.59979625578436 2.59979625578436 2.59979625578436 2.59979625578436 2.59979625578436 2.59979625578436 3.27237941274458 2.59979625578436 2.59979625578436 2.59979625578436 2.59979625578436 2.59979625578436 2.59979625578436 2.59979625578436 3.36040517360207 3.1556293923897 2.59979625578436 2.59979625578436 2.59979625578436 2.59979625578436 3.50303880328295 3.06059267461742 2.59979625578436 3.55678748547211 2.59979625578436 3.48202483941218 2.59979625578436 3.14040437654277 2.59979625578436 2.59979625578436 3.10654593426012 2.59979625578436 3.15500955286225 2.59979625578436 3.39839961501261 2.59979625578436 3.33289544367448 2.59979625578436 2.59979625578436 3.21186130151986 3.13708551334606 2.59979625578436 2.59979625578436 2.59979625578436 2.59979625578436 3.06039705082243 2.59979625578436 2.59979625578436 2.59979625578436 2.59979625578436 2.59979625578436 3.11095649955553 2.59979625578436 3.22543616017794 2.59979625578436 2.59979625578436 2.59979625578436 2.59979625578436 3.5115007869912 2.59979625578436 2.59979625578436 2.59979625578436 2.59979625578436 2.59979625578436 3.17403919595947 2.59979625578436 3.20664689713645 2.59979625578436 2.59979625578436 2.59979625578436 3.10904969198695 2.59979625578436 2.59979625578436 2.59979625578436 3.06791173847519 2.59979625578436 2.59979625578436 2.59979625578436 2.59979625578436 2.59979625578436 2.59979625578436 2.59979625578436 2.59979625578436 2.59979625578436 3.34666675568901 3.097772256188 3.17519681097436 2.59979625578436 2.59979625578436 3.13872541349518 3.09809346900321 3.58497213633413 3.03316965666899 3.25674191122001 2.59979625578436 3.21516294932886 2.59979625578436 2.59979625578436 2.59979625578436 2.59979625578436 3.19371833097314 3.28857685202619 2.59979625578436 3.2005024480778 2.59979625578436 2.59979625578436 3.11715769885859 3.55969412797435 2.59979625578436 3.00996798027269 2.59979625578436 3.21244460660398 3.90058543834958 2.59979625578436 2.59979625578436 2.59979625578436 3.63950374021294 2.59979625578436 2.59979625578436 3.17781093920006 3.09669850574795 3.10037248322062 2.59979625578436 2.59979625578436 2.59979625578436 2.59979625578436 2.59979625578436 2.59979625578436 2.59979625578436 2.59979625578436 2.59979625578436 3.07587858392687 2.59979625578436 3.12023197235027 2.59979625578436 2.59979625578436 2.59979625578436 2.59979625578436 2.59979625578436 2.59979625578436 2.59979625578436 3.62050145251511 3.47017978033751 2.59979625578436 3.16417745732558 3.11361203837832 3.43834722454961 2.59979625578436 3.00869623363141 3.36064708397914 2.59979625578436 3.27853162965225 3.01860929541114 3.13068999412181 2.59979625578436 2.59979625578436 3.14070663490831 2.59979625578436 2.59979625578436 3.46486109286453 2.59979625578436 2.59979625578436 3.10743416573937 2.59979625578436 2.59979625578436 2.59979625578436 3.32529133428012 3.01337418459523 3.58191338367461 3.32419446547007 3.16689536194367 2.59979625578436 2.59979625578436 3.61010806293255 2.59979625578436 3.48186864689569 3.0737295239543 3.02986544421834 2.59979625578436 3.32563966480586 2.59979625578436 3.08019605297528 2.59979625578436 3.50450419362394 3.45964190878352 2.59979625578436 2.59979625578436 2.59979625578436 2.59979625578436 2.59979625578436 2.59979625578436 2.59979625578436 3.2650180229635 3.39145816204378 2.59979625578436 2.59979625578436 2.59979625578436 2.59979625578436 3.0312983665093 2.59979625578436 2.59979625578436 2.59979625578436 2.59979625578436 2.59979625578436 3.05800329061214 2.59979625578436 2.59979625578436 2.59979625578436 2.59979625578436 2.59979625578436 2.59979625578436 3.26876126171489 2.59979625578436 3.13246240288098 2.59979625578436 2.59979625578436 2.59979625578436 3.25014544349024 3.35413872164702 2.59979625578436 2.59979625578436 2.59979625578436 3.31551071989798 3.11671905717742 2.59979625578436 2.59979625578436 2.59979625578436 3.17608306896042 2.59979625578436 2.59979625578436 3.19556340470997 3.04994649852283 3.54517870254472 2.59979625578436 2.59979625578436 2.59979625578436 3.5157666023938 2.59979625578436 2.59979625578436 2.59979625578436 2.59979625578436 2.59979625578436 2.59979625578436 3.26566677573064 3.38102029954925 2.59979625578436 2.59979625578436 3.05198833785288 2.59979625578436 3.13480110438984 2.59979625578436 2.59979625578436 2.59979625578436 2.59979625578436 2.59979625578436 2.59979625578436 2.59979625578436 2.59979625578436 3.17749061347233 3.25348081783336 2.59979625578436 2.59979625578436 2.59979625578436 3.03747957287136 2.59979625578436 2.59979625578436 2.59979625578436 2.59979625578436 3.38877233985551 3.12883395539949 2.59979625578436 2.59979625578436 2.59979625578436 3.79469870865205 2.59979625578436 2.59979625578436 2.59979625578436 2.59979625578436 3.19008785338756 3.37143112947888 3.02411260142883 3.89491900261085 2.59979625578436 3.38883758703688 3.60063610421536 2.59979625578436 2.59979625578436 2.59979625578436 2.59979625578436 2.59979625578436 2.59979625578436 2.59979625578436 2.59979625578436 3.53367633021917 3.29274630253399 3.2878030887128 3.778875219469 3.16658773388875 2.59979625578436 2.59979625578436 2.59979625578436 2.59979625578436 3.06622404529752 2.59979625578436 3.2672277472172 3.81847511642453 2.59979625578436 2.59979625578436 3.52860207380879 2.59979625578436 2.59979625578436 2.59979625578436 2.59979625578436 3.14307563156158 2.59979625578436 3.06942971940629 2.59979625578436 3.25631718321301 2.59979625578436 3.3040166343606 3.15916706065669 2.59979625578436 2.59979625578436 2.59979625578436 2.59979625578436 2.59979625578436 3.15022104454705 3.15584307376082 3.17372833296139 2.59979625578436 2.59979625578436 3.19836810956745 2.59979625578436 3.0825107763154 3.11937986360436 3.31762165171637 2.59979625578436 2.59979625578436 2.59979625578436 2.59979625578436 2.59979625578436 2.59979625578436 3.66154325580684 2.59979625578436 3.00618426518796 2.59979625578436 2.59979625578436 2.59979625578436 3.53306774720939 2.99054227134901 3.00763695540965 2.59979625578436 2.59979625578436 2.59979625578436 3.19947538049542 3.33065454872683 3.53625833947526 2.59979625578436 2.59979625578436 2.59979625578436 3.03367268315916 2.59979625578436 2.59979625578436 2.59979625578436 3.51159020852859 2.59979625578436 2.59979625578436 2.59979625578436 2.59979625578436 2.59979625578436 2.59979625578436 3.50383966973202 2.59979625578436 2.59979625578436 2.59979625578436 3.11784851617552 3.11933717459368 2.59979625578436 2.59979625578436 3.26461794271564 2.59979625578436 2.59979625578436 2.59979625578436 2.59979625578436 2.59979625578436 2.59979625578436 3.13125931646859 2.59979625578436 2.59979625578436 2.59979625578436 2.59979625578436 3.55429179112453 2.59979625578436 2.59979625578436 2.59979625578436 2.59979625578436 2.59979625578436 2.59979625578436 2.59979625578436 2.59979625578436 2.59979625578436 2.59979625578436 2.59979625578436 3.40508134271753 2.59979625578436 2.59979625578436 2.59979625578436 2.59979625578436 2.59979625578436 2.59979625578436 2.59979625578436 2.59979625578436 2.59979625578436 2.59979625578436 3.53345212500998 2.59979625578436 2.59979625578436 2.59979625578436 3.26490597460946 3.26616395938827 2.59979625578436 3.7782262071826 3.13589593959261 2.59979625578436 3.12551148095829 3.02191542271198 2.59979625578436 3.19755199553219 2.59979625578436 2.59979625578436 2.59979625578436 3.31390949928497 3.40388052538003 2.59979625578436 3.1089290264677 3.72538479952717 3.07210468251341 3.00594591942254 2.59979625578436 2.59979625578436 3.01490231394773 3.31367075302264 3.37519338652555 2.59979625578436 3.04596543434785 3.56431211964338 3.4884732644141 2.59979625578436 3.1782393393218 2.59979625578436 2.59979625578436 3.80557323871042 3.29459327228905 2.59979625578436 2.59979625578436 3.0490669307664 2.59979625578436 2.59979625578436 2.59979625578436 2.59979625578436 3.23608720942091 3.51372612606172 3.53428471141661 2.59979625578436 2.59979625578436 2.59979625578436 2.59979625578436 2.59979625578436 2.59979625578436 2.59979625578436 2.59979625578436 2.59979625578436 3.12701290025836 2.59979625578436 2.59979625578436 3.10694865309437 2.59979625578436 3.11793268627682 3.32444621738729 3.12404357264528 2.59979625578436 2.59979625578436 2.59979625578436 2.59979625578436 3.04736748769776 2.59979625578436 2.59979625578436 3.16597009136717 2.59979625578436 2.59979625578436 3.47030050271378 2.59979625578436 2.59979625578436 2.59979625578436 2.59979625578436 2.59979625578436 2.59979625578436 2.59979625578436 2.59979625578436 2.59979625578436 3.08499272863383 2.59979625578436 2.59979625578436 2.59979625578436 2.59979625578436 3.56736478650805 2.59979625578436 2.59979625578436 3.22721475254557 2.59979625578436 3.7475882234462 2.59979625578436 2.59979625578436 2.59979625578436 3.32869148150303 2.59979625578436 2.59979625578436 3.13864089446275 2.59979625578436 2.59979625578436 2.59979625578436 3.44879108853492 3.2328387430116 2.59979625578436 2.59979625578436 3.00173983477685 2.59979625578436 2.59979625578436 2.59979625578436 2.59979625578436 3.32032749209579 2.59979625578436 2.59979625578436 2.59979625578436 2.59979625578436 2.59979625578436 3.06791717975771 2.59979625578436 3.35805347339294 2.59979625578436 2.59979625578436 2.59979625578436 2.59979625578436 2.59979625578436 2.59979625578436 2.59979625578436 3.13903998395891 2.59979625578436 3.21419104749459 2.59979625578436 2.59979625578436 2.59979625578436 3.31295268164799 2.59979625578436 2.59979625578436 2.59979625578436 2.59979625578436 2.59979625578436 2.59979625578436 3.22155548070353 2.59979625578436 3.12826845074903 2.59979625578436 3.20491354779203 3.16658854311766 2.59979625578436 2.59979625578436 2.59979625578436 3.15066378465705 2.59979625578436 2.59979625578436 2.59979625578436 3.15184207342633 3.56365075137554 2.59979625578436 2.59979625578436 2.59979625578436 2.59979625578436 2.59979625578436 3.23836589690278 2.59979625578436 2.59979625578436 2.59979625578436 3.53056413452946 3.46429402943855 2.59979625578436 3.39724226744863 2.59979625578436 2.59979625578436 2.59979625578436 2.59979625578436 3.22310506880101 2.59979625578436 3.66375643784274 3.30409561387671 2.59979625578436 3.18330204680804 2.59979625578436 2.59979625578436 3.39912989984874 3.25815219576688 3.13092838849174 3.34444953840647 3.35469425889052 2.59979625578436 2.59979625578436 2.59979625578436 3.14201754722178 3.170552578228 2.59979625578436 2.59979625578436 3.23562971642821 2.59979625578436 2.59979625578436 2.59979625578436 3.20516644634206 2.59979625578436 2.59979625578436 3.29367264049087 2.59979625578436 2.59979625578436 2.59979625578436 2.59979625578436 2.59979625578436 3.18142001825098 2.59979625578436 2.59979625578436 3.33322949980246 3.32868425701424 3.15183655154252 3.3444210447866 2.59979625578436 2.59979625578436 2.59979625578436 2.59979625578436 2.59979625578436 2.59979625578436 3.45993785358775 3.13093185640013 2.59979625578436 3.18764437601324 2.59979625578436 2.59979625578436 2.59979625578436 2.59979625578436 3.11870604035815 2.59979625578436 2.59979625578436 2.59979625578436 2.59979625578436 2.59979625578436 2.59979625578436 2.59979625578436 2.59979625578436 2.59979625578436 2.59979625578436 2.59979625578436 2.59979625578436 2.59979625578436 3.14928056722215 2.59979625578436 2.59979625578436 2.59979625578436 2.59979625578436 2.59979625578436 2.59979625578436 2.59979625578436 3.48455101835497 3.12901589028519 2.59979625578436 2.59979625578436 3.08978059537946 3.15933867912396 2.59979625578436 3.14781871854752 2.59979625578436 2.59979625578436 3.51193450945408 2.59979625578436 2.59979625578436 2.59979625578436 3.66422052447981 3.06746869606695 3.49126360448332 3.1677776264212 2.59979625578436 2.59979625578436 2.59979625578436 2.59979625578436 2.59979625578436 3.30313529149927 2.59979625578436 2.59979625578436 2.59979625578436 2.59979625578436 2.59979625578436 3.1964791051938 3.12439282256448 2.59979625578436 2.59979625578436 3.1359058019152 2.59979625578436 2.59979625578436 3.19153549401571 3.11287055727565 2.59979625578436 2.59979625578436 2.59979625578436 2.59979625578436 3.21122222670659 2.59979625578436 2.59979625578436 3.06320104111917 2.59979625578436 2.59979625578436 2.59979625578436 2.59979625578436 2.59979625578436 3.90291938238005 2.59979625578436 2.59979625578436 3.08270106822196 2.59979625578436 2.59979625578436 2.59979625578436 2.59979625578436
Manes.13G016500.v6.1 3.90304917696163 4.12294770149171 5.7222246813704 5.14872769482262 4.36459923229202 4.81297728375059 4.48792757286099 5.10630052786658 5.23189353060014 3.53020872524022 4.78868068267852 4.91459467211483 5.33886066002169 3.77649929472813 4.68630330617639 5.04793699276188 5.19156900529704 4.58180910017937 5.25975455399692 4.71530009844949 4.58068053783174 6.05393150213137 5.30359914954595 5.28711480467603 3.79016148847098 4.56502497411523 4.62449008469017 5.1837139857175 4.81928758069193 3.50726921022951 4.92748134089189 5.77962071456381 5.06117445537185 4.99635522469958 3.14570398518928 4.45346190826862 4.37249907177763 5.06032776414946 4.18178306660985 6.01065507454987 4.95649692476391 5.1457279100996 5.35653514291054 5.94681819746891 3.77305240836093 4.12900872040676 5.10150124992641 4.76392217123454 4.69021797241595 2.59979625578436 4.98928799620533 4.77987616627818 5.04907603819311 5.09271359457045 4.24765733392016 4.69615319906024 4.71333699838085 5.56075095872354 4.52197096483781 3.78233420279048 3.71856906465735 4.69985167294793 4.69003806750871 6.32364397525139 3.15500955286225 4.44026838554202 4.58051223019278 5.57287852654745 5.43495073187321 4.30454750663863 3.91911997008639 4.94811794477036 4.54259283963527 4.68113159220027 4.35439551718836 4.93437244663299 4.99855892677805 5.09185086669372 5.01599018006489 4.07320987282206 4.6104786076812 5.39285269632005 4.53869970339601 4.95091737650743 3.59250871737335 4.18684380388312 4.36862933646404 4.82148214066461 5.05258801391936 4.20084564656664 4.68425405283074 5.01157074596227 5.22452967614364 4.80452104664295 2.59979625578436 4.31266839828298 4.71683753125992 5.21359055948293 5.34370529118994 4.82359285444008 4.12470558534036 4.9037343983374 5.01605264256979 5.3009234202116 5.12862405186618 4.3027775518588 4.74693382472409 5.6225283106037 5.27330584036218 3.75626826634345 4.11398182628384 4.29779849971509 5.77912279682865 4.84098834472102 2.59979625578436 4.59493369511658 5.42054455779367 4.8628076971288 5.98486919370454 5.95501176209823 4.48517688539081 5.16668844986358 5.33738662603085 4.97851634131823 5.50735989618875 4.70376695194756 4.85646498516639 5.69274887157195 5.88333029736668 5.37214958456468 4.78658291950241 3.9875246848918 4.99131461170437 5.12985262715511 5.77538616096588 3.90750928558192 4.64027177841435 5.21353701448045 5.18297822821442 5.5127332438416 4.79358057506162 4.44514612951899 5.41311221805056 5.40352419900756 5.52241926880799 4.10289977921789 4.30603269337491 5.56479677315921 5.77723457013659 5.63881424190592 4.17890040090776 4.33364362287116 4.82037743255069 5.14618806980501 5.33349307518568 5.66402747257537 4.80252932009538 5.122390261821 5.06999415733582 4.62144060856605 4.16040063351204 4.32089507931617 5.46615053319362 5.36488150306517 4.80177612577726 4.59453160439119 4.23673643956694 5.15428736148349 2.59979625578436 3.91202609380886 4.07750243074957 4.35781270588602 4.8904685471303 5.64322722268899 5.50549569902644 4.49521683666833 4.13311342640144 5.20039296971054 4.6680394841126 2.59979625578436 3.58546573411103 4.71444260032398 4.86935085981065 5.26690041931549 5.00320916238249 5.30079223646563 4.90498582060877 4.80850794035677 5.17431326143174 5.27628718971664 3.57423272988652 5.54553320413542 4.73548497538029 4.57018943810889 6.06463011606914 4.76675367797958 4.15792746763255 4.29722093607581 5.46495477173805 5.82320559664686 5.07287694232585 4.84781036807688 4.90060363142168 5.70222707403347 6.18648257767277 4.46404324423256 4.38341828359705 4.19354145702019 5.4692037455564 6.54965523558579 5.56640891430587 5.0771715517846 5.58448887137492 5.75981323979635 5.37242527014082 5.33182662903115 5.17972824733914 4.59581647691044 4.22440829113689 5.81213190094977 5.21297746315931 4.34881925355362 4.54909591238994 5.16721787356366 6.42315568032201 5.32985754541092 2.59979625578436 5.26012772397432 4.72669514704258 5.32954977834263 4.37379423760543 6.47859651110507 4.18322103461351 4.78989122875008 6.07267246472856 4.72181854927749 4.17883277085708 5.55893756595351 5.50932993412202 6.27957277231583 5.55252513156766 4.63308609036241 6.00362534475443 5.23600155871578 6.31689348892303 5.68732928270855 5.25425058268032 4.94439999198879 5.58627675499107 5.55610747139129 5.6550467759264 4.3942645431775 4.32935022253553 5.12463506339921 6.11812001974534 6.1088210747119 2.59979625578436 4.75985221737705 5.69459216342343 5.71681116675853 6.52126584657393 5.36544510036784 4.38174081317482 5.29092098520906 6.10671513151882 5.65770851717981 4.84582546303294 3.85161638597065 4.78867555971867 5.47570894322809 5.08601411659634 4.88561689138141 5.33143633779909 5.26693721581436 6.0687206222116 5.19990621543944 4.32198778034751 6.23259248789457 4.57681878214073 4.99957321355202 5.31521829692303 4.96271018990143 4.3042091593446 5.28430698361271 5.94451333775751 5.58534055820538 5.0713476633188 4.66546249811825 5.76585192015649 5.74420650493114 5.02990994304488 4.9635522799261 4.62563563064715 4.94710347313634 5.38877121465506 6.1072419884399 4.94740677396116 5.21889011107405 4.86397593901368 6.05647089593674 5.74326935741104 4.98040155214224 3.9074884632975 5.93431235134322 5.11344901717229 5.54064796003207 5.40377484911698 3.85705474077245 5.55592098553254 5.42221795596312 6.40523446907814 4.57930919060717 4.1216265573102 4.78130988748901 5.16219949853437 5.50446504543069 5.05685351097009 4.33270631388214 5.31995911361373 6.26373395107184 6.04193062939048 4.04691236581746 4.4821280364299 5.69925041345829 5.78759777288592 5.59041803725752 6.29757962555657 5.21436683413086 5.28534760459765 4.51320655967709 5.70132194206433 4.24956879698309 2.59979625578436 5.13743083605941 5.14460140658828 5.75306605903411 4.8759115953477 4.71869224416619 5.3305677802461 5.8029204205109 5.523537890515 4.54807081784639 4.6359242616409 4.91749164706016 5.61965703940753 6.62550409783619 4.96539091588027 4.15712730388215 5.2959660513117 5.03176724812913 5.60011691763149 4.57545927825513 4.61256879222438 4.49046948457312 5.07473440605987 5.95989420916205 5.38441979327806 5.09341887199609 6.28066999533092 5.85767873453641 5.70732263808332 5.86579001317456 5.59161550986316 4.53891582127765 5.81951072927836 6.19521570493571 4.68937138092221 4.45540367554893 5.08740459183289 5.54124848488273 5.25405346072749 4.9616021199703 4.93465452696671 4.35269217309542 4.36784157701945 5.56997718799013 5.58975441273583 4.40525273669117 4.99285517406928 5.06192214395164 5.58890709440825 5.39654383745453 5.92541823907318 4.56468463199273 5.25920448629875 5.98075518193236 5.0589744712975 5.34415968332396 4.04536837451267 4.43990877267384 5.64236096890486 5.53260901940399 5.86915943973687 6.12942691511825 4.3332650023417 5.8462416881157 5.86856860720637 4.14039437860253 4.2192194720209 6.03296889235081 5.60715950506966 5.58006409866568 5.93973838003909 4.4249266853067 5.41398229611923 5.67233203217135 5.75525208312571 5.39451038903487 5.12565144982219 4.56434229320272 5.29246820410621 5.95361875691608 5.14167403182683 5.16449533526538 4.85203947466743 5.64436937391713 5.66064050218142 4.89979979504615 3.96263837881076 5.20473994908989 5.8833811083503 5.76555823361439 4.89719802750272 4.91493457862831 5.49679396852469 5.81693563468455 6.26353825834618 5.24730350055278 5.66607132002424 5.8954835281217 5.1004547841054 5.63542022305846 5.62606992516461 5.01880010131185 5.1055831670441 5.18227196196542 6.17367253325651 5.26836778760234 4.59610338483865 5.62611236273945 5.21102091645294 5.62997292067898 4.44118444598989 4.11044121592125 5.23113898877979 5.28709725093575 5.84517850205557 5.33467480692753 3.94233965432729 4.77694548203752 5.5873251764508 5.97455213099005 5.04539567583948 4.05585750473829 4.59396492194881 5.24809807605094 6.01026880521951 5.24064355440158 4.03762783876908 4.67014457476377 4.48693271204573 5.78482546514959 4.84596611374558 4.33296021905051 4.81826585032471 5.18107309086679 5.69615069473282 5.06773540807774 3.97087468805563 6.03849397291989 5.05585149993751 5.17116058660673 4.91198674352648 5.86923186745127 4.89342327829361 4.80068108666889 5.59035588068078 5.06708638173019 5.41672588319586 4.25208799191021 4.2545605801383 5.37492605879126 4.73887652251078 4.79984256455231 3.78156554842558 4.84713209048625 2.59979625578436 5.19391260548715 4.25934145628502 4.84957331114067 5.23030443817069 5.93737665303443 5.63617353566539 5.18040318030469 6.37133088981824 5.02137739692705 5.18083162074923 6.32283153117311 5.54875112571345 3.44342650184341 5.92239229322576 6.02556415421648 5.25652212159062 5.90005882727367 4.97358913318429 4.69532872291545 5.40482610018576 5.23410097386265 4.941953543787 3.48797309690425 5.26685122526948 5.3637297223268 6.13557692117142 4.97799545079946 4.15101044139279 4.65426473288279 5.48631501559408 6.03655986171565 5.04894140090002 4.22236043332814 5.10554779872806 5.18952932983364 5.78787818652439 5.27129611036314 4.33815545761704 5.21249757243658 4.78058866136346 5.76515506525055 5.05054676911673 4.45172425518615 5.00060293765577 5.42888207051938 5.30644639352782 5.36672723158226 4.51145898073153 4.77067040838384 5.64970929406333 5.9980056996692 5.21888894677654 4.82237481336827 4.69171528271106 5.80273363505265 5.67334345053647 5.37691614666798 5.58433444206252 5.49032141528629 5.5516261517836 5.78175898586006 5.44016422253328 4.06850376769881 5.62582106681723 5.74637384709228 5.6018434710787 4.50794081930454 3.83773340086992 4.3594840723162 5.88221412806414 5.17829929741435 6.34253637968197 4.45133677119068 4.1731699238206 4.99978787056606 5.637700980665 5.56163949245625 4.4586766100394 4.86599775174897 4.85701591449194 5.45114716297378 4.9801735054275 5.80603187106976 4.60411684613702 4.49748935006333 2.59979625578436 5.4990735600822 5.40570389691196 3.78906326114918 4.74154500637333 6.39970195455746 4.85015507032385 5.78668454825235 4.51026341472004 4.31648287491186 4.39289283435705 5.0152355689694 4.77673735494745 4.56887147735133 4.69166536321623 4.91389797817379 5.32156250258847 5.12973796517593 4.63221355153697 4.97917276657389 5.97669632860303 4.72018613874618 6.01888754732157 5.07731138892656 4.30304458500816 6.61835158048922 5.00364672586992 4.88162675144335 4.64188075357156 5.3848319310607 5.33090477994849 4.80589332438481 4.93985732450225 2.59979625578436 5.34462181800613 5.88981687533336 5.49409401358583 4.9003439111039 4.87626252676654 4.72391116086682 5.37871518341565 4.79512871454804 4.61042826817164 4.50422311865572 5.06399794800477 6.26497647261464 4.73185941640041 5.01825718989685 3.839100201193 5.49801777186182 5.05915629965552 5.27642900968583 5.17088374159707 4.74693319765526 4.47653973438238 6.48924824687045 4.68801388333092 4.24245866013066 2.59979625578436 4.90634218050223 5.75027770546258 4.86512214943808 6.04563729562595 4.06331070046321 4.28711904250441 5.19609721274575 2.59979625578436 4.94770564618983 4.86421751440031 4.49926345184085 5.92289932822001 4.35779049992621 5.48381688010929 4.56603330824829 4.60857103549929 4.95304121358814 4.51762372511638 5.97316671388632 4.3449948183877 4.60202032608524 4.75434915462489 5.15863500467693 4.88747072690904 4.13296184932386 5.50039802093363 6.50185653103526 4.73376178720184 4.59768826054853 3.32868425701424 6.64104748066 5.23122658648676 5.35346931884731 5.58342455002664 4.85440384349479 3.68618486222939 4.4522602295099 5.32972484903189 5.47867392812641 5.0644356929507 3.94691010890126 4.27913665874054 4.9275357839841 5.70247409335716 4.69675192098163 4.4301314872839 4.86264251951541 4.50765693591651 5.17386773493545 5.48799556701979 4.22559514689609 4.74245609954318 5.4425571333803 5.24487129095157 3.89472621735193 2.59979625578436 4.85554300556729 6.74888796903141 5.03970066914306 4.79587404593374 4.09549389941145 4.45704960857166 5.46832599684394 5.28580426641397 5.4939052239686 4.45711682113894 3.81162879428818 4.84860712333009 5.6497323558945 5.16374069317169 6.07316041979831 5.9511176724319 5.24733675815024 5.80184550195546 5.08174784599893 5.12828884547357 4.72921576481272 5.56945452697477 5.82182178236085 5.23003311768263 3.84185510846805 4.14291119986749 5.44296929716487 5.7334435929329 4.10003054349869 4.99601345587389 5.49996957426718 5.18940408750331 5.67549952128731 4.39505253815544 4.28372591237757 3.30313529149927 5.02816970590361 4.43703992515769 4.41169629372577 5.21582222721837 4.37222253450174 5.22641799863132 5.44952881778775 5.77439471493721 3.80587184726714 5.79425909573097 5.03207035963309 2.59979625578436 4.65198676658881 4.1545133290249 4.79812216812331 5.14806009476485 5.02179893952096 5.13242162102499 3.8655649995876 4.09256335650883 4.91072733598358 5.39792742654313 4.77004642451154 3.6656788033668 4.84402637533625 4.82971672080362 4.78462924747437 6.28158137235493 4.01263954092303 4.63496119504065 5.2437753662956 5.1669749048587 5.64833981120567 4.77066814288127 5.01546135705887
Manes.13G016600.v6.1 7.00306583172781 6.59904761816619 8.04127328113413 6.63731045803509 6.36267779928894 7.14990041943338 6.08035726963737 7.06884371292767 5.92558460697833 5.83677776594696 7.49966001131895 6.55465862159012 6.86023253079914 6.11103880434836 6.09324752684152 7.03759203353662 6.48681866490236 6.83559987112139 6.49899660950434 5.65113629306289 7.19367713272509 6.02571231481018 7.40283860861544 6.0111103985615 5.91695491496006 7.31191475949724 6.04055109274545 5.70069809512478 6.42102617784474 6.16843801578116 7.25425984627334 6.37395539017247 7.53890237560652 6.42722294271983 5.92381254890966 7.20470387816723 5.98554508445964 7.08599469193861 6.77772525724356 6.42869064115121 7.44267427612564 5.92463714638154 7.11936688882464 6.37039828294657 5.80567988979113 7.64263722049018 6.45246421276787 6.87637079637208 6.50234639639508 5.81857258866051 7.85474766990739 6.12923898864955 7.98041989096123 6.55553315079869 6.16576235796591 7.81372184591686 6.42872342701499 7.67577221227631 6.30175049075108 6.00189999360025 7.12503877708148 6.31415968168787 7.00232005068466 7.5156854989389 5.89924182471528 7.89727154858141 6.23780731782996 7.42991842172136 6.24047147631031 5.81667417287566 7.84095423741245 6.52391848032049 7.81119394239874 6.15908029961009 4.96354976747314 7.64432019787347 6.53092996609601 7.09921197435141 6.29665363843157 6.05980642519193 8.16008420784138 6.65115256301497 6.6811288187868 6.5548189045312 6.06180511423113 8.20238587542962 6.21163497889795 6.84097415814779 6.1687124322863 6.42751950734262 7.34029246696908 6.42882047824986 6.70612139492307 6.33912535445734 7.0281325268453 6.38653834194299 7.78276132038477 6.39042253063006 8.1448046658336 6.23635536135212 5.8599565147175 7.9002846664194 6.40869496718615 7.53924763110627 5.12862405186618 5.85978872796801 7.98171708833958 6.06994059153271 6.63442534986154 5.92648111323605 6.06953974503872 8.1593838623275 6.24673118484627 7.07907660524159 6.50626143573854 6.58242748911068 8.05162626264328 5.96804615687856 6.77482116697187 6.7377693171355 6.04937861051595 8.01376369468113 6.3795751779709 7.35071769992635 6.3418712762381 5.74525961960376 7.88217522031572 6.45691741775392 7.16879320768153 5.97784831149367 5.09415482042047 7.29653293482622 6.30130481514959 7.62804523203283 6.28682201633368 5.72831315377644 6.87992351754012 6.17879707493994 6.96008697237886 6.22376934212548 6.55254566489654 7.91210269543324 6.01901803502868 8.27076533262478 6.26979575422766 6.0020810229939 7.68680330408502 6.09402207693143 8.06811526051777 6.75329802676817 5.56762450039901 7.91145366127612 6.22532163760073 7.98736130892845 6.03933068830533 6.38791176401611 8.02667830544389 6.21490552668958 7.36791314608718 5.40361904632998 5.98418095928381 7.46615915140562 6.1604404712474 8.02857901243616 5.99442316677972 5.51124270118944 6.30223531651869 6.14125690024994 6.05100434830062 6.04529230091168 6.02375860210805 7.44141749450293 5.91876396866135 8.34778905598163 6.50073707832861 5.53087464743011 7.20140946056638 6.09409353776621 7.59301762132535 9.22595408404668 5.75743457353072 7.79371059883999 6.15005481985071 6.94764099520545 5.89117824954589 6.17430919784146 7.57836103717361 6.23137367022781 8.55738766151201 6.35268709538944 6.42047469608686 7.80846356274108 7.26411499454077 6.26614169425684 7.82620224100585 6.74264600741956 5.56821364880955 6.74883159145383 6.30337462826484 7.55064498159445 6.31359637797482 6.08253294139893 7.75451228141976 6.4641405409719 8.08193984578698 6.15407731790936 5.79342512359869 6.81136785252584 5.89954054343451 7.6651408573739 5.63052943573582 6.087441566895 6.71181749293851 6.09957458385736 6.88702858435778 6.57716091452074 6.51671215467841 7.86690777252657 4.54549579850851 7.1308635020069 7.13762543109413 5.7461365455709 6.56045288485209 6.31276088298274 7.72796523722999 6.75719264059491 8.04105807777269 6.69244965052334 5.87583798697903 7.38006473856742 5.60045451128148 6.54020195365772 7.04462413289184 5.92399621768872 7.53892976224503 6.55669739647216 5.89739067051925 8.28573775654168 6.22707362400369 7.32216054499926 6.47624162679322 6.46984674622743 8.45290128474369 6.88222020979036 7.13196563423771 6.64894469317476 6.53519665314824 7.92878234138705 6.75863795487432 7.50030208838481 5.86085554510193 5.84911594179237 8.44866697680572 6.3533906452314 7.3724526199264 6.3932632192391 6.32025749464405 7.64156232064838 6.25919083599915 7.41532058994453 6.57677447036834 5.98524608410807 8.0308616766695 6.60620679790383 7.82712733268245 6.28725488664627 6.0570842989202 8.70112057974892 6.47897993920923 7.03747024620506 6.4392219105725 6.42116714446296 8.06232686747351 6.44748857911842 7.13995740210129 6.87804603095638 5.96660505415697 2.59979625578436 6.5827345032325 6.33483277870467 7.81673219936501 6.5341727309246 6.07858368632536 7.10476050576996 5.79784942651917 7.72216675600979 6.90809638008438 5.83246154073467 6.40982778080822 6.27668466110569 7.28267676321113 6.41139590220898 5.76922793840023 6.78553456509002 5.99401939327627 7.41327270259958 5.91194449695852 6.01056925008827 6.9111671623417 6.17920607831025 7.11108184110543 5.91046014851293 5.89447046437568 7.12713562789759 6.27809305203438 7.38425178969955 6.33508729704571 5.74419266675581 7.57314568166515 5.94440066092004 6.86759975222843 6.94038925883435 6.08955773096212 6.93707275785182 6.29226758827597 6.93947937755876 6.2558322505477 6.20962471347603 6.80432773790806 6.82555730667363 6.93729352140251 5.89628522379986 5.9536094447448 7.13442932990678 6.28593006059299 7.05342742410437 6.24397810647905 5.64461286988552 7.99345832700724 6.28531430700747 6.56697669317172 6.45349304135474 6.28297791613009 6.99264509542343 6.12436278058299 7.09509664952402 5.83402610473438 5.9969151225528 7.21418054722694 6.17863599615481 6.89851914209819 6.66744654556284 5.94733617586952 7.29221630329877 6.12387587627143 7.56512219916474 5.97727493943088 6.37448396208092 7.06185050634164 6.45444256233194 7.54985699843734 6.5354201992748 6.06484485926761 7.46348453428841 6.10332169952818 7.4921149743635 5.92185602608326 6.12186343166262 8.08216186418616 6.30609142112485 7.26501450532788 6.06696488302224 6.25070117779194 7.86547602172503 6.84519319507296 7.52247468998588 6.21763491163537 5.78445347017356 6.50280196658605 5.75741216282122 6.88462787040758 6.07406889060521 5.71514638813996 5.69593279139319 7.3334527300694 6.95496094022896 7.4835377670503 6.56918584433686 5.83210923076706 7.31437565577192 6.22241204470389 7.27667932264442 6.47190584361821 5.83090879816408 6.74771027198777 6.46033467253803 6.70339526999356 6.03561434273897 6.31786347186256 8.82949015915289 6.2944925537948 6.8664971313568 6.42155648964446 7.00735416103473 7.06301554143495 4.4569336025263 8.14120298623779 6.58022559215571 6.35030585983481 7.06397256808239 6.54339588965072 7.12919595054475 6.80099466289575 5.59251407666681 6.03903998576259 6.07738920948998 7.27195962252017 6.4256768732398 5.28524187451771 7.20942551988634 6.2412671117171 7.58070688765649 6.15681708512681 6.24625550512253 7.98917143455137 6.42691024089534 7.07139004470593 5.58263566767044 5.65821140461697 6.53677073320363 6.65643978013867 6.78172200783111 5.62039873627013 6.52689000963867 7.69138586651444 6.36990041746042 7.15206072140256 6.63738418047166 6.08717353235468 7.05173640154041 6.4794207997145 7.85726456419563 6.54911668895049 5.94762127198104 7.2490729645751 6.31290383413538 7.59731661649539 6.34006220730599 5.9951252675221 6.99064005168612 6.38347786554396 6.67730461175001 6.40340009653413 5.57701230053982 7.28263838836602 6.57481995050411 8.01727010220435 5.6191931138472 6.75026444500484 7.13199867702606 6.808871075423 7.68273250341365 6.40388459310371 6.15892788291602 8.14440903276838 6.4513518508241 7.33676191826436 6.55140204558686 6.47313484849912 7.53178495693998 6.58739458917392 6.52033057449034 6.42599438776974 6.1284223351504 6.78581789098689 6.06945523282105 7.13732535605162 6.02498006883996 6.20754890611216 7.76483495981075 7.63200298063974 6.48894285105928 7.26570422716151 6.12759494451559 5.66853110068083 8.22185376766354 6.40502109554435 7.27886919694948 6.11181090251853 5.54769490306977 7.93697547898447 6.25384053560708 7.13273707849062 5.86182720963247 5.6877812620265 6.66446917723854 6.3811581025713 6.89582582002664 5.87734176664904 6.15026632991221 7.72912991608309 6.35615491194427 7.20256992299282 6.4455571167118 6.13789066059043 7.49648647286895 5.73802729122773 7.97086243345632 6.28171172665634 4.80044434393468 6.0670654185075 6.79659629056643 6.88849003389354 6.77696689092216 6.57343081780873 6.8854551731738 5.67513177603511 7.21788780275855 6.00851080232114 6.09787683987325 7.25217664292092 6.35906621578153 7.26264697015885 6.65596249398846 5.87317076563667 6.56191048073176 5.7003891875334 7.12868291251831 6.50428632474463 5.98997894774411 6.87455109357275 5.79299749106787 7.20188749257078 6.03127394080476 6.09583741477023 6.55769639250319 6.19641011283041 6.78047115853517 5.83815575891467 5.69960948471994 7.87628655165809 5.69039012525695 6.89599075669255 6.36338493794482 6.08609025011559 7.39950284883609 6.1085184848703 7.98050074503941 5.89154172722901 5.17869295020855 7.22219825603241 6.33688061001303 7.99210772744911 6.08493001996622 6.12853057401934 8.06230614613023 5.97518780489863 7.66527871049344 5.72635049440215 5.73759184869316 7.72413938154941 6.10213491218362 7.78167418663382 6.50687556413649 5.58877263504903 7.30139073484619 6.53182860684683 7.22587317136778 6.25313061017752 5.83825331262116 7.32857676613571 6.56948468859364 7.67070411628313 6.04567661047659 6.21636172917508 6.14322213828875 7.78740457890575 6.42458151720574 7.03295286365388 6.63855466091978 6.29426975451354 7.56425220000233 5.89822336901242 6.9092524783132 6.03649601837695 5.66162273937467 7.70939705928715 5.86433763617526 7.25982854720512 6.3202389882213 5.008493068571 8.28077212492676 6.36308038691292 7.09300101182615 5.74867276949433 6.1563652047829 6.75664658046544 6.00475817127267 6.79534197841377 6.40156135540617 5.85349755750232 7.34727591623877 6.26882642494595 7.48960622705238 6.04847693802618 5.58962691594096 7.69476441410211 5.26619435147002 6.95224670653143 5.81831550850501 7.5420654632828 7.45542388903462 5.93793574599654 7.3091986728471 6.38479241559494 5.74299439059679 7.47423520567107 5.93268121528862 7.39360126027064 6.8299547524565 4.95308459978918 6.88316051334112 6.01069227725908 7.06200515904256 6.43448039712647 6.2982316326137 7.51064640370335 6.77708925018124 6.9233192391403 6.38252894829206 6.01469365594891 7.41505905670116 6.11242356506635 7.15868783437911 6.5079719946535 5.87371087245434 6.10985665928661 5.21631662540804 6.49385658913611 5.91262939747516 4.98574003949392 8.24830618198753 6.24529483762029 7.43558802044504 5.52356473291857 6.23477012960261 7.55671100274692 6.01333792745828 6.77094374590365 5.90764101603996 5.98757417558067 7.81798199090416 5.92289932822001 7.18882300473665 5.8448510555195 5.82159384769822 7.56033579658348 6.19692907497009 6.77370196176628 6.29861657798435 5.51181217676927 7.36464171503927 6.7086520862064 7.41213496827607 6.60600185952989 5.68625959619877 7.15677572140975 5.66832519039415 6.98197848790524 6.30176147374948 5.80011914990782 5.59092247454826 7.78129621482185 6.29763396637236 7.74295411315267 6.45676608862183 6.00348980087409 7.43389951290819 5.82262599841629 7.46429948080163 6.1920394494537 6.26035528571977 7.27381162626104 5.85396895971975 7.76667124261207 5.97776856887824 6.41760749344676 8.28749620393217 5.94742018149593 6.91632182043596 6.10343818024945 5.9331801961979 7.84253937721191 6.36454698967628 8.11107830179297 5.89144021404961 7.05193409450148 6.83729383391001 5.43284111539091 6.57156908817012 6.5943767719079 6.53486548000508 7.72455217579593 6.8283889950973 7.47590363091424 6.74891407917327 6.33541655752784 7.78495707315563 6.45060717349522 7.33327714590807 5.80768547988416 6.80926139602416 7.3926420173019 6.11866897782065 7.19656756313053 6.3245500629013 6.07362709874684 7.71521926650159 6.27210635869328 7.69146494549278 6.24575418914985 5.52238095438682 8.1830491529766 6.13525620728337 7.40931584605159 6.79888235985831 6.14188580763879 7.49059233759841 6.58972242018016 7.82131040399935 6.63683713670942 6.05203315009964 7.79508468105119 6.06043276721453 6.51737962093263 6.45798226619956 6.21981071196066 8.34711272980308 6.88319749710307 6.58530405119793 5.67469230620068 6.09060090807503 7.64330501568069 6.41653806102964 6.9579440590899 6.54586389071951 6.34706991516864 8.58556348214651 6.42262058941587 7.01142745940324 6.18406557419001 6.49484266072524 8.49435094108426 6.11113666077599 7.51973314917351 5.10615661695195 6.41877578466576 7.76271354025125 6.66524680882521 7.17412280513847 6.06901424101653 6.00585147015889 7.70224197075237 6.36263687173964 7.39493517811559 5.62834586120426 5.44519752829221 6.19433607335444
Manes.13G016700.v6.1 2.59979625578436 2.59979625578436 2.59979625578436 2.59979625578436 2.59979625578436 2.59979625578436 2.59979625578436 2.59979625578436 2.59979625578436 2.59979625578436 2.59979625578436 2.59979625578436 2.59979625578436 2.59979625578436 2.59979625578436 2.59979625578436 2.59979625578436 2.59979625578436 2.59979625578436 2.59979625578436 2.59979625578436 2.59979625578436 2.59979625578436 2.59979625578436 2.59979625578436 2.59979625578436 2.59979625578436 2.59979625578436 2.59979625578436 2.59979625578436 2.59979625578436 2.59979625578436 2.59979625578436 2.59979625578436 2.59979625578436 2.59979625578436 2.59979625578436 2.59979625578436 2.59979625578436 2.59979625578436 2.59979625578436 2.59979625578436 2.59979625578436 2.59979625578436 2.59979625578436 2.59979625578436 2.59979625578436 2.59979625578436 2.59979625578436 2.59979625578436 2.59979625578436 2.59979625578436 2.59979625578436 2.59979625578436 2.59979625578436 2.59979625578436 2.59979625578436 2.59979625578436 2.59979625578436 2.59979625578436 2.59979625578436 2.59979625578436 2.59979625578436 2.59979625578436 2.59979625578436 2.59979625578436 2.59979625578436 2.59979625578436 2.59979625578436 2.59979625578436 2.59979625578436 2.59979625578436 2.59979625578436 2.59979625578436 2.59979625578436 2.59979625578436 2.59979625578436 2.59979625578436 2.59979625578436 2.59979625578436 2.59979625578436 2.59979625578436 2.59979625578436 2.59979625578436 2.59979625578436 2.59979625578436 2.59979625578436 2.59979625578436 2.59979625578436 2.59979625578436 2.59979625578436 2.59979625578436 2.59979625578436 2.59979625578436 2.59979625578436 2.59979625578436 2.59979625578436 2.59979625578436 2.59979625578436 2.59979625578436 2.59979625578436 2.59979625578436 2.59979625578436 2.59979625578436 2.59979625578436 2.59979625578436 2.59979625578436 2.59979625578436 2.59979625578436 2.59979625578436 2.59979625578436 2.59979625578436 2.59979625578436 2.59979625578436 2.59979625578436 2.59979625578436 2.59979625578436 2.59979625578436 2.59979625578436 2.59979625578436 2.59979625578436 2.59979625578436 2.59979625578436 2.59979625578436 2.59979625578436 2.59979625578436 2.59979625578436 2.59979625578436 2.59979625578436 2.59979625578436 2.59979625578436 2.59979625578436 2.59979625578436 2.59979625578436 2.59979625578436 2.59979625578436 2.59979625578436 2.59979625578436 2.59979625578436 2.59979625578436 2.59979625578436 2.59979625578436 2.59979625578436 2.59979625578436 2.59979625578436 2.59979625578436 2.59979625578436 2.59979625578436 2.59979625578436 2.59979625578436 2.59979625578436 2.59979625578436 2.59979625578436 2.59979625578436 2.59979625578436 2.59979625578436 2.59979625578436 2.59979625578436 2.59979625578436 2.59979625578436 2.59979625578436 2.59979625578436 2.59979625578436 2.59979625578436 2.59979625578436 2.59979625578436 2.59979625578436 2.59979625578436 2.59979625578436 2.59979625578436 2.59979625578436 2.59979625578436 2.59979625578436 2.59979625578436 2.59979625578436 2.59979625578436 2.59979625578436 2.59979625578436 2.59979625578436 2.59979625578436 2.59979625578436 2.59979625578436 2.59979625578436 2.59979625578436 2.59979625578436 2.59979625578436 2.59979625578436 2.59979625578436 2.59979625578436 2.59979625578436 2.59979625578436 2.59979625578436 2.59979625578436 2.59979625578436 2.59979625578436 2.59979625578436 2.59979625578436 2.59979625578436 2.59979625578436 2.59979625578436 2.59979625578436 2.59979625578436 2.59979625578436 2.59979625578436 2.59979625578436 2.59979625578436 2.59979625578436 2.59979625578436 2.59979625578436 2.59979625578436 2.59979625578436 2.59979625578436 2.59979625578436 2.59979625578436 2.59979625578436 2.59979625578436 2.59979625578436 2.59979625578436 2.59979625578436 2.59979625578436 2.59979625578436 2.59979625578436 2.59979625578436 2.59979625578436 2.59979625578436 2.59979625578436 2.59979625578436 2.59979625578436 2.59979625578436 2.59979625578436 2.59979625578436 2.59979625578436 2.59979625578436 2.59979625578436 2.59979625578436 2.59979625578436 2.59979625578436 2.59979625578436 2.59979625578436 2.59979625578436 2.59979625578436 2.59979625578436 2.59979625578436 2.59979625578436 2.59979625578436 2.59979625578436 2.59979625578436 2.59979625578436 2.59979625578436 2.59979625578436 2.59979625578436 2.59979625578436 2.59979625578436 2.59979625578436 2.59979625578436 2.59979625578436 2.59979625578436 2.59979625578436 2.59979625578436 2.59979625578436 2.59979625578436 2.59979625578436 2.59979625578436 2.59979625578436 2.59979625578436 2.59979625578436 2.59979625578436 2.59979625578436 2.59979625578436 2.59979625578436 2.59979625578436 2.59979625578436 2.59979625578436 2.59979625578436 2.59979625578436 2.59979625578436 2.59979625578436 2.59979625578436 2.59979625578436 2.59979625578436 2.59979625578436 2.59979625578436 2.59979625578436 2.59979625578436 2.59979625578436 2.59979625578436 2.59979625578436 2.59979625578436 2.59979625578436 2.59979625578436 2.59979625578436 2.59979625578436 2.59979625578436 2.59979625578436 2.59979625578436 2.59979625578436 2.59979625578436 2.59979625578436 2.59979625578436 2.59979625578436 2.59979625578436 2.59979625578436 2.59979625578436 2.59979625578436 2.59979625578436 2.59979625578436 2.59979625578436 2.59979625578436 2.59979625578436 2.59979625578436 2.59979625578436 2.59979625578436 2.59979625578436 2.59979625578436 2.59979625578436 2.59979625578436 2.59979625578436 2.59979625578436 2.59979625578436 2.59979625578436 2.59979625578436 2.59979625578436 2.59979625578436 2.59979625578436 2.59979625578436 2.59979625578436 2.59979625578436 2.59979625578436 2.59979625578436 2.59979625578436 2.59979625578436 2.59979625578436 2.59979625578436 2.59979625578436 2.59979625578436 2.59979625578436 2.59979625578436 2.59979625578436 2.59979625578436 2.59979625578436 2.59979625578436 2.59979625578436 2.59979625578436 2.59979625578436 2.59979625578436 2.59979625578436 2.59979625578436 2.59979625578436 2.59979625578436 2.59979625578436 2.59979625578436 2.59979625578436 2.59979625578436 2.59979625578436 2.59979625578436 2.59979625578436 2.59979625578436 2.59979625578436 2.59979625578436 2.59979625578436 2.59979625578436 2.59979625578436 2.59979625578436 2.59979625578436 2.59979625578436 2.59979625578436 2.59979625578436 2.59979625578436 2.59979625578436 2.59979625578436 2.59979625578436 2.59979625578436 2.59979625578436 2.59979625578436 2.59979625578436 2.59979625578436 2.59979625578436 2.59979625578436 2.59979625578436 2.59979625578436 2.59979625578436 2.59979625578436 2.59979625578436 2.59979625578436 2.59979625578436 2.59979625578436 2.59979625578436 2.59979625578436 2.59979625578436 2.59979625578436 2.59979625578436 2.59979625578436 2.59979625578436 2.59979625578436 2.59979625578436 2.59979625578436 2.59979625578436 2.59979625578436 2.59979625578436 2.59979625578436 2.59979625578436 2.59979625578436 2.59979625578436 2.59979625578436 2.59979625578436 2.59979625578436 2.59979625578436 2.59979625578436 2.59979625578436 2.59979625578436 2.59979625578436 2.59979625578436 2.59979625578436 2.59979625578436 2.59979625578436 2.59979625578436 2.59979625578436 2.59979625578436 2.59979625578436 2.59979625578436 2.59979625578436 2.59979625578436 2.59979625578436 2.59979625578436 2.59979625578436 2.59979625578436 2.59979625578436 2.59979625578436 2.59979625578436 2.59979625578436 2.59979625578436 2.59979625578436 2.59979625578436 2.59979625578436 2.59979625578436 2.59979625578436 2.59979625578436 2.59979625578436 2.59979625578436 2.59979625578436 2.59979625578436 2.59979625578436 2.59979625578436 2.59979625578436 2.59979625578436 2.59979625578436 2.59979625578436 2.59979625578436 2.59979625578436 2.59979625578436 2.59979625578436 2.59979625578436 2.59979625578436 2.59979625578436 2.59979625578436 2.59979625578436 2.59979625578436 2.59979625578436 2.59979625578436 2.59979625578436 2.59979625578436 2.59979625578436 2.59979625578436 2.59979625578436 2.59979625578436 2.59979625578436 2.59979625578436 2.59979625578436 2.59979625578436 2.59979625578436 2.59979625578436 2.59979625578436 2.59979625578436 2.59979625578436 2.59979625578436 2.59979625578436 2.59979625578436 2.59979625578436 2.59979625578436 2.59979625578436 2.59979625578436 2.59979625578436 2.59979625578436 2.59979625578436 2.59979625578436 2.59979625578436 2.59979625578436 2.59979625578436 2.59979625578436 2.59979625578436 2.59979625578436 2.59979625578436 2.59979625578436 2.59979625578436 2.59979625578436 2.59979625578436 2.59979625578436 2.59979625578436 2.59979625578436 2.59979625578436 2.59979625578436 2.59979625578436 2.59979625578436 2.59979625578436 2.59979625578436 2.59979625578436 2.59979625578436 2.59979625578436 2.59979625578436 2.59979625578436 2.59979625578436 2.59979625578436 2.59979625578436 2.59979625578436 2.59979625578436 2.59979625578436 2.59979625578436 2.59979625578436 2.59979625578436 2.59979625578436 2.59979625578436 2.59979625578436 2.59979625578436 2.59979625578436 2.59979625578436 2.59979625578436 2.59979625578436 2.59979625578436 2.59979625578436 2.59979625578436 2.59979625578436 2.59979625578436 2.59979625578436 2.59979625578436 2.59979625578436 2.59979625578436 2.59979625578436 2.59979625578436 2.59979625578436 2.59979625578436 2.59979625578436 2.59979625578436 2.59979625578436 2.59979625578436 2.59979625578436 2.59979625578436 2.59979625578436 2.59979625578436 2.59979625578436 2.59979625578436 2.59979625578436 2.59979625578436 2.59979625578436 2.59979625578436 2.59979625578436 2.59979625578436 2.59979625578436 2.59979625578436 2.59979625578436 2.59979625578436 2.59979625578436 2.59979625578436 2.59979625578436 2.59979625578436 2.59979625578436 2.59979625578436 2.59979625578436 2.59979625578436 2.59979625578436 2.59979625578436 2.59979625578436 2.59979625578436 2.59979625578436 2.59979625578436 2.59979625578436 2.59979625578436 2.59979625578436 2.59979625578436 2.59979625578436 2.59979625578436 2.59979625578436 2.59979625578436 2.59979625578436 2.59979625578436 2.59979625578436 2.59979625578436 2.59979625578436 2.59979625578436 2.59979625578436 2.59979625578436 2.59979625578436 2.59979625578436 2.59979625578436 2.59979625578436 2.59979625578436 2.59979625578436 2.59979625578436 2.59979625578436 2.59979625578436 2.59979625578436 2.59979625578436 2.59979625578436 2.59979625578436 2.59979625578436 2.59979625578436 2.59979625578436 2.59979625578436 2.59979625578436 2.59979625578436 2.59979625578436 2.59979625578436 2.59979625578436 2.59979625578436 2.59979625578436 2.59979625578436 2.59979625578436 2.59979625578436 2.59979625578436 2.59979625578436 2.59979625578436 2.59979625578436 2.59979625578436 2.59979625578436 2.59979625578436 2.59979625578436 2.59979625578436 2.59979625578436 2.59979625578436 2.59979625578436 2.59979625578436 2.59979625578436 2.59979625578436 2.59979625578436 2.59979625578436 2.59979625578436 2.59979625578436 2.59979625578436 2.59979625578436 2.59979625578436 2.59979625578436 2.59979625578436 2.59979625578436 2.59979625578436 2.59979625578436 2.59979625578436 2.59979625578436 2.59979625578436 2.59979625578436 2.59979625578436 2.59979625578436 2.59979625578436 2.59979625578436 2.59979625578436 2.59979625578436 2.59979625578436 2.59979625578436 2.59979625578436 2.59979625578436 2.59979625578436 2.59979625578436 2.59979625578436 2.59979625578436 2.59979625578436 2.59979625578436 2.59979625578436 2.59979625578436 2.59979625578436 2.59979625578436 2.59979625578436 2.59979625578436 2.59979625578436 2.59979625578436 2.59979625578436 2.59979625578436 2.59979625578436 2.59979625578436 2.59979625578436 2.59979625578436 2.59979625578436 2.59979625578436 2.59979625578436 2.59979625578436 2.59979625578436 2.59979625578436 2.59979625578436 2.59979625578436 2.59979625578436 2.59979625578436 2.59979625578436 2.59979625578436 2.59979625578436 2.59979625578436 2.59979625578436 2.59979625578436 2.59979625578436 2.59979625578436 2.59979625578436 2.59979625578436 2.59979625578436 2.59979625578436 2.59979625578436 2.59979625578436 2.59979625578436 2.59979625578436 2.59979625578436 2.59979625578436 2.59979625578436 2.59979625578436 2.59979625578436 2.59979625578436 2.59979625578436 2.59979625578436 2.59979625578436 2.59979625578436 2.59979625578436 2.59979625578436 2.59979625578436 2.59979625578436 2.59979625578436 2.59979625578436 2.59979625578436 2.59979625578436 2.59979625578436 2.59979625578436 2.59979625578436 2.59979625578436 2.59979625578436 2.59979625578436 2.59979625578436 2.59979625578436 2.59979625578436 2.59979625578436 2.59979625578436 2.59979625578436 2.59979625578436 2.59979625578436 2.59979625578436 2.59979625578436 2.59979625578436 2.59979625578436 2.59979625578436 2.59979625578436 2.59979625578436 2.59979625578436 2.59979625578436 2.59979625578436 2.59979625578436 2.59979625578436 2.59979625578436 2.59979625578436 2.59979625578436 2.59979625578436 2.59979625578436 2.59979625578436 2.59979625578436 2.59979625578436 2.59979625578436 2.59979625578436
Manes.13G016800.v6.1 3.14683983215409 2.59979625578436 2.59979625578436 3.33882252641644 2.59979625578436 3.15536754223307 2.59979625578436 2.59979625578436 2.59979625578436 2.59979625578436 2.59979625578436 2.59979625578436 3.11804907243019 2.59979625578436 3.01339967241467 3.38469515100924 2.59979625578436 2.59979625578436 4.30500120005423 2.59979625578436 2.59979625578436 3.25601641733816 2.59979625578436 3.6480409594847 3.36517982117798 3.29982034827609 3.3913280554543 2.59979625578436 4.23901665491107 2.59979625578436 3.28513972525459 2.59979625578436 3.17378617670681 3.19522409136653 2.59979625578436 2.59979625578436 2.59979625578436 2.59979625578436 3.27237941274458 2.59979625578436 2.59979625578436 3.76200023750528 3.18911703177846 4.52794582638383 2.59979625578436 2.59979625578436 3.14070476119692 2.59979625578436 3.51445194617031 2.59979625578436 2.59979625578436 2.59979625578436 2.59979625578436 2.59979625578436 3.30273000440967 2.59979625578436 3.32198498486787 2.59979625578436 3.70500796502859 3.14040437654277 2.59979625578436 3.51922507660927 2.59979625578436 2.59979625578436 3.38028800220858 2.59979625578436 3.16805095130771 3.19194094230314 3.33289544367448 2.59979625578436 3.45118233955962 2.59979625578436 3.13708551334606 2.59979625578436 2.59979625578436 2.59979625578436 3.33639421091845 3.50975638980862 2.59979625578436 2.59979625578436 3.19937689101105 3.23212901003371 2.59979625578436 3.31900261704314 2.59979625578436 3.22543616017794 3.69147458537688 3.06043028247974 3.6096800583429 3.34481372870052 2.59979625578436 3.53864938527956 3.11194123837751 3.10301656909335 2.59979625578436 2.59979625578436 3.00717831127145 2.59979625578436 2.59979625578436 2.59979625578436 3.07907070398862 3.10849398345359 3.10904969198695 2.59979625578436 2.59979625578436 3.11766270619839 2.59979625578436 3.17721740656458 2.59979625578436 2.59979625578436 3.30153397352435 2.59979625578436 3.23406369003861 2.59979625578436 2.59979625578436 2.59979625578436 3.34666675568901 3.30063053759635 2.59979625578436 2.59979625578436 2.59979625578436 2.59979625578436 3.45460970656978 2.59979625578436 3.03316965666899 2.59979625578436 2.59979625578436 3.21516294932886 2.59979625578436 3.14854429515482 3.4373015361164 2.59979625578436 2.59979625578436 2.59979625578436 2.59979625578436 2.59979625578436 3.23404875933684 2.59979625578436 3.32763914543774 3.16073271291655 3.13589789482968 3.1779458868114 3.06178703260991 3.4599404101843 2.59979625578436 2.59979625578436 2.59979625578436 3.05552170562978 2.59979625578436 2.59979625578436 2.59979625578436 3.41194443992594 2.59979625578436 2.59979625578436 2.59979625578436 3.07194257290571 3.13846362547094 2.59979625578436 2.59979625578436 3.11353869906184 2.59979625578436 3.22095379729571 3.13501077494869 3.07587858392687 3.16701331005524 2.59979625578436 4.23673643956694 3.07465554562221 2.59979625578436 2.59979625578436 2.59979625578436 2.59979625578436 3.12628544447371 3.51640820234231 2.59979625578436 2.59979625578436 2.59979625578436 3.11361203837832 2.59979625578436 2.59979625578436 3.00869623363141 3.04244381450743 3.63241239287788 2.59979625578436 3.32024232022317 3.64460247717229 3.57213588533216 3.04936763595227 2.59979625578436 3.21065778610885 3.57423272988652 3.21599979350751 3.50135233378827 2.59979625578436 2.95967134658604 3.29885691157333 3.09039111622633 3.52246435195984 4.1617835716966 3.18271528704513 3.96426791580462 3.11468408518749 3.39679534912207 3.75829240215316 3.61677307627576 3.61010806293255 3.8194847780561 4.3842826889467 4.04417016622125 3.20579552351965 4.1240012429641 3.11572183528983 3.97514622575755 3.75117470822895 3.37140050762372 3.50450419362394 2.59979625578436 3.1364641154621 2.59979625578436 3.20006221402401 3.13294224426404 2.59979625578436 3.69624764149184 3.49727193506312 3.2650180229635 3.56356945436749 2.59979625578436 3.87965913939567 2.59979625578436 2.9870565861914 3.20780008800332 3.06852274975295 3.49674835093757 2.59979625578436 3.13920880252861 3.12874083925188 3.24513221549303 3.43823763246653 3.43218861185877 3.68133773842789 4.33024326118047 2.59979625578436 3.0699466230511 3.26876126171489 3.28739172790693 3.34894100460763 2.59979625578436 3.21070493893527 3.33193592708876 3.25014544349024 3.51862563651096 2.59979625578436 2.59979625578436 3.99488964001348 2.59979625578436 3.48593425868481 5.83224570338506 3.42553268245098 3.53421281753572 3.17608306896042 3.84261796704847 3.15498124947046 3.19556340470997 3.23387456029662 2.59979625578436 3.48326144687435 2.59979625578436 2.59979625578436 3.65185553354328 2.59979625578436 3.04165461401528 2.59979625578436 2.59979625578436 3.12232509438277 3.52565598760109 2.59979625578436 3.24021384773122 2.59979625578436 3.79793381884116 2.59979625578436 2.59979625578436 2.59979625578436 3.39696096412707 3.69385719839574 3.96972477823591 3.02532496867072 4.08487932790163 3.08773589500831 3.80018150959644 3.53456210212037 2.59979625578436 3.3970748603418 3.70667846718073 4.01217389169185 3.13011628474653 3.56418732133832 5.91194449695852 3.08962850859985 3.42317760654825 3.69514666089469 3.24661910325328 3.12883395539949 3.53974293861542 3.64275896432737 3.83366973273459 3.20991460941355 3.14105343535606 3.85705474077245 2.59979625578436 3.67305830484125 3.88593967986865 3.79957896170151 2.59979625578436 3.76550897345009 2.59979625578436 2.59979625578436 3.4222802704751 3.20827003153473 4.13133160168577 2.59979625578436 2.59979625578436 3.64358731401363 3.73573165445255 3.613567268597 4.15626632057888 3.73418530558767 4.0962268472372 3.08857273903009 3.44479857084641 3.56947755124733 3.55720716581145 2.59979625578436 2.59979625578436 3.87794310174846 3.62556512346228 3.52874432227956 2.59979625578436 3.3839879457408 2.59979625578436 2.59979625578436 3.36241783843061 2.59979625578436 3.13261469345293 3.6291041059735 3.72470077920189 3.53014888630321 3.29842715226595 3.40627957054017 4.52452370714701 3.40050620406403 2.59979625578436 3.10020146374746 2.59979625578436 3.63688284357859 2.59979625578436 3.43402610613476 3.90494635897467 3.24897275233119 3.6817973704571 3.92336526354409 2.59979625578436 3.44886050587142 3.22380152582246 3.19836810956745 3.03225364507438 3.75649269451686 3.62300795218542 3.47458296180241 3.15779812644779 3.16047819545527 2.59979625578436 3.63148108676377 3.80321908370672 3.29703488223369 3.35883779744775 3.33727037408052 3.40477900251321 3.71574319205381 2.59979625578436 3.44977478267563 4.38329724643296 3.37434341157556 3.79308868158467 3.3195691347463 3.77949667192627 3.35646070222803 2.59979625578436 3.33065454872683 3.07415123844217 2.59979625578436 4.06957312268333 2.59979625578436 3.21112129012012 2.59979625578436 3.37486818389207 2.59979625578436 3.06134786401126 3.4929316787057 3.62280837559436 2.59979625578436 3.27667244084487 3.14919715036927 5.14155339586036 3.24419192203211 4.14137809845067 4.15435881670808 2.59979625578436 3.93016915598116 3.33067381019803 2.59979625578436 3.27040979766199 3.26461794271564 3.33632745006729 2.59979625578436 3.72294818891706 3.30034534379421 3.29886172274126 2.59979625578436 2.59979625578436 4.26496661200365 3.48895088648259 3.52010982756662 4.30115773173715 3.28076458677052 3.37256917773833 3.50203005288194 4.14126701141222 3.69410504494913 3.44261754966494 4.51807233122546 3.47965226843891 2.59979625578436 3.63790334654271 3.56558731861277 4.11307438609309 3.17286485156 3.28868788740215 4.27416104160357 4.11392882753146 2.59979625578436 4.53097656826276 4.45198754182281 4.30920160203554 3.76287120541303 2.59979625578436 3.60115846178119 3.2656464759195 4.23299323003454 5.96092237770421 3.53900214202384 3.41089451088101 3.41241579629101 4.75388164065799 2.59979625578436 2.59979625578436 4.01508751431884 3.75105557019103 3.53081433923715 2.59979625578436 3.90140391468096 2.59979625578436 3.69143643247701 3.32869152579516 2.59979625578436 4.02789705746183 2.59979625578436 3.71611110415782 4.15578150694273 3.26482453652333 2.59979625578436 2.59979625578436 3.76240790581189 3.01490231394773 3.46981407879668 3.37519338652555 3.09151528685361 3.04596543434785 2.59979625578436 3.23307136903005 3.79829053893291 3.1782393393218 3.90848178259655 3.35064364855437 4.52956853056321 2.59979625578436 3.73972313281026 2.59979625578436 3.0490669307664 3.25651977128008 2.59979625578436 3.1553627006671 3.09854109867356 3.05152976655718 4.41262461069883 2.59979625578436 4.22952240881057 3.5616432665304 3.14868655853493 3.16980602888094 2.59979625578436 4.30558666440505 2.59979625578436 3.11976522407249 3.58227561620931 3.12701290025836 3.1505585915272 3.20229976147952 2.59979625578436 2.59979625578436 3.11793268627682 3.11486485550114 3.74796718280077 3.6155055741188 3.35798233036586 2.59979625578436 3.5792875926982 3.23026995721046 2.59979625578436 3.22666753937026 2.59979625578436 3.09055428047105 3.13561726277176 3.35646095424594 4.38713898327236 3.15282698057601 3.93343152360907 3.78882188017709 3.21395286454123 2.59979625578436 2.59979625578436 2.59979625578436 3.39133175835895 2.59979625578436 3.36940304494811 2.59979625578436 2.59979625578436 3.12380631914321 2.59979625578436 2.59979625578436 3.63770880969205 3.22721475254557 3.10526400266323 3.33697494199146 3.52822474440109 3.3587333930702 3.41331573344294 3.93032668239966 3.31680275846176 2.59979625578436 2.59979625578436 4.30483835102731 3.32506186180071 2.59979625578436 4.40552093617854 3.2328387430116 3.48457547318 2.59979625578436 3.00173983477685 5.14244390043512 2.59979625578436 3.4698560644291 2.59979625578436 2.59979625578436 3.41619604011118 2.59979625578436 3.02196137564689 3.7769285957467 3.91659645168202 3.40372521807497 4.62893068796874 3.35805347339294 3.8732461473292 2.59979625578436 3.45850784183096 5.96191643657191 3.63668053393566 4.17740592806033 5.06798166164618 3.3580901148347 5.22450978727673 4.7200368525528 3.84733536790994 4.33462112033237 2.59979625578436 2.59979625578436 3.87596597040693 4.84490982213826 3.42251220363524 4.38842282619539 3.76352785207796 3.88623625463831 4.07013693899983 4.11721428326127 3.86098856849618 6.07746177256322 4.75465488255646 3.39636938341973 4.27260060679113 3.85308277363896 5.28859911720462 3.68263909842841 2.59979625578436 4.81998584925707 3.64472216679788 4.46890143840814 3.28755938414103 3.83308018553565 4.78700919817493 3.48513351680472 4.39569363555179 4.51392783465009 3.49579071812971 3.89295669596377 3.77381104378575 4.53586350664429 4.31105357915929 4.43554688618662 2.59979625578436 4.14076546407845 3.77939498651549 3.11863948399305 4.06176689938314 4.03180650564226 3.47469189890208 4.35955436680913 4.18166335394134 3.97030664993167 2.59979625578436 3.7445127826073 4.13118453176859 2.59979625578436 4.14418559413127 4.70768816615602 3.34680674814643 4.04455789294339 3.51929516966729 2.59979625578436 4.93385396834867 5.02890370927168 3.14201754722178 3.170552578228 4.15106708599978 5.00932095251831 3.23562971642821 4.34714222171934 4.39453903412628 3.71793689083138 4.03378337133462 3.96314819633817 5.72378831413884 2.59979625578436 3.70421691680118 4.03299919194712 3.1277135856963 3.68565295308433 3.86994420186815 2.59979625578436 2.59979625578436 3.67495035924399 3.49341508298152 3.93031409519857 4.58943937291864 4.46021666234516 3.34368402516979 3.01607379670363 4.14713782646538 3.57588939803243 3.71625096344658 4.86421874152747 3.26993010504482 3.6450638254242 3.39597509573417 3.42558272829161 4.114440610169 4.65997252573069 4.9657950687355 3.08638207118581 3.11870604035815 4.05730311952018 2.59979625578436 5.29717356259004 4.22559514689609 3.07631577613061 4.32901347974096 2.59979625578436 4.61758077467712 2.59979625578436 3.23817512837546 2.59979625578436 4.29512667387151 4.79587404593374 4.32805578955518 4.36255775005225 4.32082125737398 3.99099591425503 3.32630363502723 3.71941409076848 3.94552843496954 3.72870756154024 4.47458735648518 3.34414564086158 3.059035661787 3.13790827944038 3.44060850168788 3.5573637628625 5.33139933248893 3.6772290110141 4.91649102665063 3.3044068221996 4.07289366850493 3.95303294201769 3.49119366410399 3.65463134791335 4.07445480423067 3.06746869606695 3.33144589813899 5.41520716265687 2.59979625578436 4.14194018378867 3.38629528969851 3.50406393511715 2.59979625578436 3.30313529149927 4.48415425323522 2.59979625578436 5.42700948020199 3.29759367244079 3.16483281905453 2.59979625578436 3.49882113101628 6.15219800339734 3.68450135097581 3.1359058019152 3.8857533144325 2.59979625578436 4.10691714609519 3.11287055727565 2.59979625578436 3.85361288664694 3.28340384350047 3.78979541414061 2.59979625578436 4.09256335650883 4.72377909511632 2.59979625578436 5.71963882537333 3.22438648604129 2.59979625578436 3.65759140826972 4.40681004512173 6.50923764941468 3.61796802068616 4.27954031487251 4.36636908573618 2.59979625578436 5.09470778852408 4.49217905631168 4.76561159759443
Manes.13G016900.v6.1 3.53645259620206 4.12294770149171 2.59979625578436 4.50452197021879 4.49610573425592 3.38078536465957 4.11794181036883 4.15893494855481 4.78737119458946 4.79517645019405 2.59979625578436 4.08397666626976 4.42515069574572 5.01313701025272 4.2663614388908 2.59979625578436 4.35768491650944 2.59979625578436 4.75779598611784 4.15669568736146 2.59979625578436 5.08793253833189 3.76340664245606 4.54650383031644 4.50675517204931 3.29982034827609 3.82950817955246 4.24509506410378 4.03685567412286 4.0450493378758 2.59979625578436 4.91802159211408 3.85207335137609 4.2108722004467 4.73068203848033 2.59979625578436 3.83362333230266 4.654697964968 3.27237941274458 4.33403042940159 2.59979625578436 3.67972915063703 3.42762445997438 4.78170252645755 5.19094181817462 3.44390932706295 3.52617709414591 3.81420554761704 4.41394294533834 4.73405483180566 2.59979625578436 4.41340305761489 3.1269057721942 4.60497989385875 4.24765733392016 2.59979625578436 4.28913622557043 4.22781439867361 4.82036040352455 4.07298423659243 2.59979625578436 3.87978480580529 3.9864812556369 5.50880681331723 4.34436282076247 2.59979625578436 3.71564452659676 3.88978140955266 4.43422888313979 3.98625518174104 3.45118233955962 3.79836026134918 3.88098319609106 4.68113159220027 2.59979625578436 2.59979625578436 3.85003373410979 4.18640502882597 3.94884331452239 4.50855242753068 2.59979625578436 4.77329212538976 3.40821820302597 4.14915848480723 4.37894535409083 3.22543616017794 3.85105948740097 3.70564173509537 4.0544353123871 4.46110020918688 2.59979625578436 3.90601320041306 4.22071148948771 4.63215113481558 2.59979625578436 4.45732658787401 2.59979625578436 4.59127755262159 3.34036722524951 4.88251035732154 4.05933102458447 2.59979625578436 3.99291232590768 3.42074107198534 2.59979625578436 5.2783657024936 2.59979625578436 4.69834375591804 3.99350601859101 4.2670741884763 4.52082575491402 2.59979625578436 4.77900307531718 4.19729973343173 2.59979625578436 4.59493369511658 2.59979625578436 4.17949961814885 4.24659030957132 4.4995448624184 4.62341780957912 2.59979625578436 4.36193707354157 4.66489414993974 4.77148981289174 4.45682179403041 2.59979625578436 5.59437632399888 2.59979625578436 5.01299853735094 4.38318551186597 3.42111300273466 4.20712113153096 4.15422743256585 4.45982622027543 5.1544488329807 2.59979625578436 4.90868385343599 3.61876043141201 5.48255742298478 5.94214853352286 2.59979625578436 4.44076981906756 3.4599404101843 4.26689568022597 4.23320332718886 3.16768203400873 4.50488282381515 3.26575909677216 4.9128248976036 5.09151756381241 2.59979625578436 4.69822711634288 3.69803212320307 5.17804454867252 5.60611865441684 3.13846362547094 4.27892310665742 3.41561414201033 4.57202156773152 4.82826932289707 2.59979625578436 4.64389617258064 3.07587858392687 5.07971725484963 4.48857202118282 2.59979625578436 4.94543357147259 2.59979625578436 4.28099621270788 5.3196622739464 3.51860111759208 4.26216570186508 3.06384658117584 3.71277016407694 5.31317363415352 2.59979625578436 4.84384907944829 4.15220957500403 2.59979625578436 4.36726369232355 2.59979625578436 4.89691719451357 4.57231578019849 5.09594362197316 5.23709703082262 2.59979625578436 4.39650923328542 2.59979625578436 4.50048981752528 4.7704622221834 3.21599979350751 2.59979625578436 4.49345816182589 2.95967134658604 4.35685968011965 5.04219516755409 2.59979625578436 4.1617835716966 3.31135537628347 4.70265421236165 4.62537067386579 2.59979625578436 4.34559614860603 2.59979625578436 4.75595678908921 4.9995693051062 2.59979625578436 4.57171036762604 3.02986544421834 5.00813739827765 4.96915299257441 2.59979625578436 4.79494180876102 3.76094443927101 4.12112546316912 4.52987790719428 3.1364641154621 2.59979625578436 3.84348780019869 4.13490006476209 5.10948377951287 2.59979625578436 4.16591941682008 3.41103001416928 3.70616435065227 5.3297934882194 3.35455894485225 2.59979625578436 3.67347537460116 5.11075708265172 5.18139707695187 2.59979625578436 4.43785969738629 3.88579130189572 4.57059290128763 4.81155357150257 2.59979625578436 4.37322352911445 4.46327974209066 5.51362059206436 4.56891313494537 2.59979625578436 3.97856062878914 3.43807603486059 4.2799336362182 3.72219487660684 2.59979625578436 3.73996799412852 3.06159220116022 4.74752081330114 4.55978999932429 2.59979625578436 3.42568183089218 3.31551071989798 3.73254242417272 2.59979625578436 3.18760828080912 4.38531084903347 3.96885737143241 4.40260246420216 4.95097337616749 2.59979625578436 3.59084932441133 3.42207352412746 3.83110509497982 5.00394644724499 3.17356662868593 4.2147096583238 3.415894803482 3.6621909673965 4.10166311696587 3.14632375028407 3.74435038192893 3.40495493333963 4.041266989257 4.54203549639159 2.59979625578436 2.59979625578436 4.15976610696224 4.2474224683004 4.28664776367349 5.31010783554785 3.30150379084556 5.89729750384728 3.70267332929628 4.80463823410543 4.48435043441227 3.10157727781174 5.06280329238417 3.73352168770383 4.73146906539012 5.46190618516406 3.89707304632056 4.98519257679605 3.87588028550127 6.11151918720301 5.00663654851226 3.18590979373873 4.90487541258868 3.78632695195666 4.57089772062413 4.49085933145692 3.21057785747254 4.68782954177222 4.15035954084348 5.40377484911698 4.16327889222772 3.22373713132186 3.36724785466784 4.28550640542332 4.17659936209072 4.38762886352103 4.00985504736288 4.33540432563976 4.74776776830234 4.42975276540377 4.98917372712665 3.24931906988771 5.82101655498194 4.2089935992041 5.5274671607775 4.54921597269341 2.59979625578436 4.58555148212713 4.16744343414797 5.46204227016785 4.9351035469854 3.44479857084641 4.63588079081302 3.82175856716567 4.39003181255274 2.59979625578436 2.59979625578436 4.54426501172953 4.15962808971803 5.57510590812767 5.40816435867822 2.59979625578436 4.59696198718797 3.52860207380879 5.6412672651565 4.6359242616409 3.33517525269574 4.76811583708719 3.78793379616188 5.48028122677555 4.55600468489724 2.59979625578436 4.14667839881255 2.59979625578436 4.25043657864429 4.35616953860158 3.20704156102309 4.8879347268948 3.85223087469537 4.8805806646356 5.03782580699245 2.59979625578436 5.76282496022559 3.72640010490732 5.37475724263005 4.53676337435507 3.19836810956745 4.4182601433403 3.75649269451686 5.09152882421843 4.55996430124973 2.59979625578436 5.38689483474534 4.09962845494248 4.65659537172042 4.74635390810758 4.85290923224591 3.35883779744775 4.36400799834302 4.42999634919622 4.25496845764982 5.06629272049582 2.59979625578436 4.16647940378286 4.25955327366808 4.24523948692611 4.34549056655823 2.59979625578436 3.88275623478968 3.19947538049542 4.59148139820964 4.80761438523779 3.12273955512324 4.06957312268333 5.53260901940399 4.46329378747734 2.59979625578436 3.15110900783788 4.4569336025263 3.70776028893706 4.10269059191421 4.01912114766632 2.59979625578436 4.83301594037544 3.8007536215964 4.94843404319557 3.69848075669755 2.59979625578436 4.94132303620801 4.07431971633366 5.21759429852952 5.25477805045791 3.14391809079161 4.17748738386806 3.26461794271564 5.10724715044684 4.66787293679178 2.59979625578436 4.51792375428807 4.23929493230702 4.06127079942006 4.82258873165215 3.5242076349085 4.52373492044947 4.48480630481063 4.79808129532899 4.25911027273115 3.04948717202689 5.53720500909398 3.91899542445773 4.41818319836839 5.35846789253263 3.32153583160461 4.40916081935497 3.97045970576621 4.9345817550415 4.39894881501769 3.58226589904918 5.22131947500438 3.08920714372086 3.92382113115424 4.29697783541083 2.59979625578436 4.79851670262775 4.75331904367428 4.76973448262666 5.03711955794128 2.59979625578436 4.31491873076737 3.2656464759195 5.33467480692753 2.59979625578436 3.26967113465158 4.72642661672275 3.26616395938827 5.32811899294316 5.0441128247388 2.59979625578436 5.44814430368903 3.85472706889637 4.81059179815985 4.99494530541637 2.59979625578436 4.97360776244411 3.98869882373956 4.49933594662271 4.33296021905051 2.59979625578436 3.43661259381833 4.21197208491919 4.71414030608141 3.53231847300873 4.31867212949369 3.19855137885276 4.27547637306716 3.87508178928827 4.89854461239202 4.84720342817605 3.09151528685361 4.54915302634462 2.59979625578436 4.67357546022036 4.8817765600526 2.59979625578436 3.48836367183064 3.51441303477161 4.26167005990108 3.87074204950781 2.59979625578436 2.59979625578436 4.03586077826031 4.84482529626464 4.16091689689488 2.59979625578436 4.52123656676114 3.59423081620886 4.68875171605704 4.73014818565694 2.59979625578436 4.32762918515528 3.14868655853493 4.585886737021 6.01954396940469 2.59979625578436 5.06319320709204 3.62374438609181 4.568187579236 4.26426082643677 2.59979625578436 5.11536281586068 3.10694865309437 4.30791017961941 4.36569719468733 2.59979625578436 3.3372256094953 3.6155055741188 3.88523365074274 3.98130496223531 2.59979625578436 4.29758901537703 3.8664553516953 3.96146785799022 5.03351727761222 2.59979625578436 3.65399748847355 3.56952244699675 3.62112234937258 4.64886297003467 3.38765383122753 3.78882188017709 3.46202811036683 4.11982118695135 4.11066704029542 2.59979625578436 4.73598754654691 3.4325387178651 4.39023932548587 4.8197063058133 2.59979625578436 4.18502579343507 3.77443947247914 4.81893948317251 4.63442388738171 2.59979625578436 4.44015033935401 3.33697494199146 3.89194256750323 5.00686417885714 2.59979625578436 3.73505933926542 3.60387661756193 4.39882080243722 5.05585308950901 2.59979625578436 3.61522162624845 3.4479846523637 5.09138517392478 4.8394929011967 2.59979625578436 4.75526143800682 4.13876337681998 5.74005051320607 4.35129425269956 2.59979625578436 4.13780128262432 3.57787170644851 4.66052451516606 4.7741887385482 4.49288948952047 2.59979625578436 4.4068791012108 3.72291427801192 4.81652432536836 4.36617589568498 2.59979625578436 4.74399541057762 4.31164530834192 4.61800737911602 4.41231140610649 3.14894040553398 4.9044134552069 4.15113249232489 4.82398625072884 4.78299883139774 2.59979625578436 4.27338358467804 3.84720525866936 4.13699349435205 4.63304343351107 2.59979625578436 4.569313792063 4.38842282619539 4.00751307854826 4.85144568944303 2.59979625578436 4.29284418572277 4.33435273413858 5.3884027757582 4.87113474315124 3.16658854311766 3.81388730747409 4.44634144264515 4.88162675144335 2.59979625578436 3.45273288614406 4.20370800501662 3.86662691579016 4.46890143840814 3.28755938414103 2.59979625578436 5.20124500551716 3.73153791628387 3.97395710301078 3.99925688339375 2.59979625578436 3.78646604316083 3.77381104378575 4.37190723185701 3.99173403407987 2.59979625578436 5.45667075841334 3.39724226744863 4.47587490570036 4.17062691219708 3.40464306295055 4.17007161308069 4.67979994923048 4.59682331837994 4.74693319765526 3.30409561387671 2.59979625578436 3.18330204680804 4.34408491439851 2.59979625578436 3.39912989984874 4.2631278394607 3.76244400185774 4.94218317904221 4.48329099330503 2.59979625578436 3.85806845766043 2.59979625578436 3.98858954115068 4.14915170381383 3.21021486625664 4.84386034091256 3.76689638944811 4.34714222171934 4.26522745117087 2.59979625578436 3.54690872487493 3.88060281162688 5.0310489611587 4.3449948183877 3.50863035512316 4.42257636027881 3.50439436163838 4.03174950304514 4.13296184932386 3.41695097319566 5.66832519039415 3.3686302546408 5.19910723254485 5.33827467699728 4.4039317439758 2.59979625578436 4.19859064216005 4.35721795454717 4.19656731115574 4.23407625484925 3.47295221299192 4.97105343269198 3.90697080708367 4.40547769328959 4.35218213945995 2.59979625578436 4.54585008773222 3.06479868293381 4.46332012582862 3.85347255652778 2.59979625578436 3.60435513579683 4.22119595080069 4.41188434840067 4.14949671807348 2.59979625578436 3.76859875860991 3.83516092794187 4.44264531622541 2.59979625578436 2.59979625578436 2.59979625578436 3.76430622490982 4.79587404593374 4.00606085569079 3.2568317893317 4.06308466702469 3.66809214722739 4.23304333534279 4.31247155375561 2.59979625578436 4.08664661954313 3.48455101835497 4.72276878600324 5.13914137882611 2.59979625578436 4.86900298679845 4.42590945521725 5.33139933248893 4.78730325519589 2.59979625578436 4.25127920728004 2.59979625578436 4.36957358178287 4.09991899527981 2.59979625578436 3.2235071789958 3.06746869606695 4.37170956636546 4.95061304723062 2.59979625578436 4.0607334142174 4.03017935371542 4.33211993851995 4.10888056875727 2.59979625578436 3.91632379626202 4.82273394555155 3.3795575152963 4.51120021525049 2.59979625578436 4.11862787536326 3.63258420929194 5.38906813384468 4.33478672800167 2.59979625578436 4.0699043119291 2.59979625578436 4.65198676658881 4.35013301017844 3.21916247304854 4.32470220899727 3.66636006968075 3.20730882339491 3.55618799594527 2.59979625578436 4.0812256966388 3.87429501134651 4.77004642451154 3.47646435890152 3.09288309947995 4.40459503321486 3.97642388863076 5.42686717921785 4.63242856853778 2.59979625578436 5.04204735057013 4.12663141229212 4.83376852398063 4.0599222907504 4.39625072574258
Manes.13G017000.v6.1 5.62375732354076 4.12294770149171 4.19197570708917 3.75038115458394 4.72385786817472 5.43051217380212 4.20178157449109 4.46992387913416 3.84534285565884 3.73003826736833 5.32499475664272 3.67136317908934 4.23839587352944 2.59979625578436 3.8091407808845 5.16702246181639 4.29049136268557 4.25595750004627 3.91874843080912 5.31091264058089 5.00458489337141 4.36057313477778 4.90910424709594 4.34688391558484 3.89694462323071 5.53170838127666 4.13004080913633 4.63870206278402 4.23901665491107 4.12552501601777 6.18888574938589 2.59979625578436 4.46800144365374 3.89658382523521 3.6732060023101 6.00195338227331 4.57094358043854 3.80327872727126 4.49632855671599 4.52918855710605 5.8181912449188 4.59984352987778 3.60705809411702 4.66107805167218 3.44051830746251 5.3230167598516 4.30356435024271 3.81420554761704 3.35067592997401 3.90275155353327 5.88894059511994 4.62983106764652 4.39318575983684 3.86749335096064 4.11639527973144 5.17004296525629 4.00329824664366 4.62437017523569 4.43497640120637 4.07298423659243 6.05516103141445 4.69985167294793 4.26950553177686 2.59979625578436 3.15500955286225 5.31582606345821 3.71564452659676 4.10787830392828 4.10281888021491 3.88995473718565 5.38080059118671 4.64706332687044 5.60865923371367 4.68113159220027 2.59979625578436 5.85343378062351 4.7499190954042 4.34219069872163 2.59979625578436 3.60487272425572 6.15157662876878 4.55962600283363 4.47188748511223 3.82159636409266 3.80444180087026 6.32169611630605 4.58103400233562 4.64317991614786 4.00153453099075 3.92778715701163 6.11167904602078 4.45775976468133 4.66343872638935 3.89410639616326 2.59979625578436 3.57536345356011 5.89917061464312 4.41331555711298 4.8766396405872 3.35353493771494 3.6528856630646 5.69418069450845 4.07092939277568 4.4019027892696 2.59979625578436 4.42393333905832 5.77052186787913 4.20967705968188 4.39746057853991 3.12799011821841 4.11398182628384 5.30122058109315 4.03888464836082 4.31245819589986 5.67228931414433 5.77757432936895 6.08887877864107 3.88131722981425 3.40831739229295 4.18456821436852 3.56284251907067 6.16020643742388 3.88210113042848 4.11704435217266 3.7956450785681 3.52116708325194 5.16182481360086 4.26034702154625 2.59979625578436 4.74021673080822 3.19609879642221 6.00058591965369 3.69248065330769 4.8664537706073 3.57679875354605 3.44340296313251 6.26925860912893 4.19530967011314 4.58420441954195 3.38823800246194 3.35372006124426 6.43768791194057 3.79303507615621 4.38602805789001 3.59679035161629 3.57533447128517 5.93067631092362 3.92552431044794 4.80216742895563 5.63881424190592 4.26548708096564 6.18509011879075 4.30013684981934 5.14618806980501 4.18006080250649 4.16479784430179 6.51148378791199 4.84122559283944 4.73722525020354 3.91970661364898 3.85466741170225 5.6157367115601 3.97169743679545 4.29075855205224 3.5701883979893 3.62463629195849 6.41717449831332 4.65808915142514 2.59979625578436 3.8202779361678 4.25695207125705 6.21639276840403 4.32846141803038 4.35394237035285 3.10734665489403 3.87788450819921 5.33416640285215 4.29067483747483 4.4867572534014 2.59979625578436 3.66117052613107 6.14662909083615 4.48300631514054 4.57231578019849 3.82362577113951 3.50938787220478 6.80575709946175 4.09556639892027 4.76299172366203 4.24920014163157 3.44756539621456 4.90623611728115 5.72796359741878 3.9523181608922 4.52615757897727 4.06143807849691 4.09135630830407 6.24350806834425 4.4170250773517 5.17745457173563 4.36136542886796 4.35571363284792 6.35554059028464 4.59402258393028 4.72404247348023 4.6183327512692 4.1665884257946 5.86404549622372 3.82243420859654 3.63481172564467 4.01950480309998 4.23166344097164 5.49066980999024 4.18992841586982 4.20284137768428 3.41156478748641 3.79905165967116 6.07863225215122 2.59979625578436 4.50795332640542 4.13490006476209 3.4196932705789 5.37656108534112 3.69061479667926 4.43102802832132 4.62478439745239 2.59979625578436 6.04179994984042 2.59979625578436 4.08679118741088 3.7907200031936 4.15435655246352 6.12242153277232 3.77066255425936 4.36675234604389 3.86206098365279 3.78369997009961 5.74287888483312 3.76171483623071 4.88864651551814 3.85784711651453 3.87599515681154 6.29563199873783 3.53774756331253 4.43649442474779 3.76566668263991 3.40319810354056 6.21955393701659 3.73996799412852 4.07308874059454 3.13619888814257 3.48725331849201 6.30979156446636 4.19214751916375 4.31642431083648 3.9274285819072 5.07827029939679 5.27516317619886 4.08592064442753 4.88274573251102 2.59979625578436 3.38024867922274 5.87484496937836 3.04994649852283 4.54624811483598 3.11512830171232 4.02331979791633 6.49844735489391 4.41633021005739 4.392201132439 3.04165461401528 3.09404548459673 5.54072554588265 3.84748470704583 4.02970866209538 3.26566677573064 3.98927166554258 2.59979625578436 6.28645299342587 4.2644182074811 5.23104512738813 4.69391393473382 3.71368014863504 6.03739623250942 4.72457030378193 4.57679904262629 4.22737692092062 4.27225018223259 5.66272342818263 5.12036827553573 4.83636087849277 4.40237933025346 4.56600586008688 5.73774403350255 3.95987610933126 4.26351711434678 4.2516320753425 3.86141827164865 5.72846692048709 3.79430694705734 4.97262585599915 3.95677606453254 3.7414389757699 5.27600767210727 4.13506596469816 4.3369582913703 4.37219797012337 3.85705474077245 4.37258234708417 4.31763172336849 4.51512782457162 4.39453026483815 3.77178160445201 5.67509032682472 5.10996224891689 4.43124557945812 4.50121940175488 4.04068063587489 5.64758326847771 5.32068239915332 5.17710434169829 4.04691236581746 4.16949153132675 5.43425070941942 3.94339026023944 4.52483948398526 3.77853098325696 3.2878030887128 6.3244068431588 4.51320655967709 4.20464387259397 4.08998640763824 2.59979625578436 5.6282632052711 4.36202800008771 4.76823358024082 4.22872016296932 3.81847511642453 5.56088205227795 3.86976790507812 3.52860207380879 2.59979625578436 3.51261602950284 5.64430880010199 4.53186021227521 4.37816207321273 3.45140772308329 4.15712730388215 5.37211778822559 3.88161705284129 3.71999682860615 4.04709136331091 3.55707684656612 6.021588418461 4.78368122139252 4.07859791806296 3.73918619992547 3.61390822800715 5.52859790949008 4.34673173643139 4.71584781498099 3.5757082350106 3.9555737705207 6.23169087797711 3.71991285402524 4.60363985247665 4.01938833314167 3.60500179411574 5.64251596301789 4.72787563340901 4.04533076821064 3.94463142012142 4.33117538900722 3.87502020477479 6.32823300408366 4.32188983638713 4.76751891624783 3.71574319205381 4.17983979067177 6.02193485178148 4.44767559266942 4.69589746013564 4.43581780240518 4.56468463199273 5.78169422211547 4.18666178930512 4.39228896809917 4.0192437187537 4.4376224502626 6.20219434451293 3.98146792064773 5.53260901940399 3.21112129012012 2.59979625578436 6.66346668501816 6.5283234388804 4.43921065544611 3.4929316787057 4.53951708861522 5.25241031393269 4.24993737807668 4.39617993931855 3.57041299923972 3.99741940809082 5.16254912926885 4.89859227949971 4.37183438362036 4.3654387363212 3.33067381019803 5.58516143210859 3.54002058805831 4.56524049308941 2.59979625578436 3.48571073429127 5.68172724507355 4.51792375428807 4.65411582267019 4.30323979225234 3.86777619171094 6.22349946199416 3.90931725648276 4.02150852666329 2.59979625578436 3.84647826998199 6.25479007310248 4.19197700048562 4.87477229420321 3.60257146538986 4.22259564920708 5.34525956447136 5.1004547841054 4.51733121757096 4.68761638866329 4.48026976972743 5.82685080042436 5.59061743481019 5.00492546967146 4.71335683290848 4.7226344253855 6.3186316187667 5.84243322658661 5.31488583001111 3.78709556924625 3.61356183406947 6.48365507828276 5.16689525330453 4.87133316523019 3.91499129690811 2.59979625578436 5.26473244687681 4.8691876634678 4.90626622017087 5.37005028460987 3.85494580305507 6.02020150827743 4.683524216149 4.7106484346819 4.37933310838633 3.81677662848967 6.38314844748922 4.7529065240514 4.98115682154745 4.30352603909983 3.47010227507714 5.46405837025113 4.5309793305832 4.14348170227437 4.46627683575846 3.97087468805563 4.53031553562498 5.80619531587925 4.52286384679647 4.69283053320812 3.98797993311362 4.33393139313844 5.36085558374533 4.46947258608016 4.93578006322342 3.90863771205019 3.90571590500452 6.37138985319286 4.8399548361119 4.53173998218309 3.91357261789756 3.78156554842558 6.19772898413756 2.59979625578436 4.52165364896855 3.71885506342396 3.83118067244782 5.39907978177786 3.79323834796597 4.26288277232779 4.585420940331 3.67290371109444 6.09852501655626 4.27105551428176 4.88411397371592 3.71897059537881 4.91152568026685 4.5373060117903 3.17435855558807 4.48706839994693 4.24411628835274 4.33062328276951 5.74057609699011 4.61906616741554 4.44562110360616 3.30262648282872 3.83749137434024 5.40925619794548 3.74796718280077 4.1617380484245 4.29857672764401 3.66043172394382 5.66083176838294 3.96887066432163 4.02408101151613 3.82616644787739 4.30135395449846 5.77227808042859 4.74552113005329 4.48725059888347 3.77143903312147 4.18769220863913 4.55675022863163 5.16113943802327 4.2573548079945 4.66843092139502 3.76305104014096 6.32891857712595 4.8386661458083 4.00593321037532 3.53701673775558 3.99734253545325 6.40679845998635 4.65656525907792 4.94211524277652 4.036607677163 5.08613621905098 5.15174220951472 3.89958109685791 4.44343943182173 3.66601713775343 3.74240741602712 5.88266803781066 4.48109892886722 4.82816931136984 2.59979625578436 3.52271871871532 6.53098469845077 4.41650519238326 4.58946500472288 4.55615936012455 4.09506613828693 5.79106927905112 4.4966419434539 4.37671647808818 3.85036913035679 3.91310531054823 5.70943743194129 3.51499110119768 4.37682170333106 3.73992534073594 4.29456170525929 4.25445110373723 6.51860925301238 4.2866257059333 5.28037780679715 4.40893570203337 4.60411684613702 6.60571316704684 4.74399541057762 4.57617864008008 5.59191182853643 4.63261241683237 6.41746420512547 4.71782436636932 4.4301538204506 4.82398625072884 4.7200368525528 6.3069685857658 4.06767123087052 4.56421967781442 3.71122255122726 3.60066604531036 5.64174895535492 4.75297125116396 3.75676762154256 4.00751307854826 4.85144568944303 5.83845989059148 4.29284418572277 4.39734901598926 5.29133941520632 4.62673407569996 6.35417715611599 3.98913164878897 3.49948415980588 4.40907613617577 6.19674239130155 6.04658820766523 4.34105549613633 4.34172522736978 4.18508702070755 4.7887964608967 5.81198415206215 4.57644638459609 4.81193159892242 4.83921642415166 5.33998131128604 6.2862655205298 5.03074251981849 5.19234900752421 4.07438240549939 4.44314789581422 6.54822481799057 2.59979625578436 4.96397134770831 4.80440798881761 5.2519337946198 6.1820001039066 4.55583090558644 5.03742792024162 4.85696581338028 4.81045415813219 4.36882737442123 5.21631662540804 4.18111601721335 4.68289342987098 4.98574003949392 6.42875143200686 4.36577030852501 4.90743344855262 3.86318106408786 4.42273388978312 7.04991150410253 5.3465003488626 4.40711821045092 3.52837646954406 3.170552578228 6.73484160836806 4.05438628025265 4.71602943145978 3.7659137442425 3.75491940229786 5.9908963150211 4.81497424195778 5.25237574928654 6.2617805380363 3.5720670294192 5.67769848780905 5.0769755753695 5.25738232389206 4.17001002083926 4.13296184932386 5.50039802093363 6.50185653103526 4.62880619040787 4.02397426135062 3.93031409519857 4.18507241187271 5.97087504172637 4.29165805699362 4.50477409244004 3.98431528987542 3.78461529775044 6.03871660271239 5.76610059327113 4.17644080456929 4.63031806552798 3.94691010890126 5.2357607595704 4.80128658592264 4.58063996513745 4.29888011969021 4.4301314872839 5.9788630155332 4.22723738248092 3.98146680984878 5.15347878435525 4.42828541265075 5.41375909916825 4.93196072826265 4.42155811674773 4.31057952550725 2.59979625578436 6.35131746453076 6.23808933028928 4.5940049436203 2.59979625578436 4.25555924174825 6.19026761280466 4.76899373555149 4.95131807283188 4.29840589170928 4.14786376302769 6.1865930456002 4.08664661954313 5.42711018063817 3.9572159677963 3.61024766233292 4.97412803170462 4.38962137532609 4.77628805423761 4.7752217903087 2.59979625578436 6.55716327007176 4.47728334285542 5.17623127763516 4.27862501081541 4.84611828776606 5.55185439794425 4.68096698377112 4.97828310841823 4.30942732352246 5.20258369478306 5.31407876235584 4.83793413908076 4.77627240375126 4.0401770088607 3.41348554194456 5.54239733784238 4.87066488722645 4.60552638692101 2.59979625578436 3.57746323624451 6.49002031545408 4.01444488429516 4.50195814649379 4.26530609196729 3.91389473505842 5.65379438663442 3.47240287887911 2.59979625578436 3.19153549401571 4.28845683756932 6.25383209643237 5.22741952990793 4.61417068283632 3.78979541414061 4.04723583162002 6.30407092437086 3.53111261296467 4.57467969213992 4.51729558238497 4.28311003152622 5.72526214735804 4.12054939704212 4.81405465532834 6.46651714601826 5.08118505363187 6.44102781368822 5.13218959888417 3.76016028022053 4.25053640556526 4.81176026535642 4.6202321934558
Manes.13G017100.v6.1 3.67536698515891 4.42826423694023 4.28473165822744 3.63410803335427 3.2383473822611 4.47952579425886 3.81949299908603 3.48212528741791 3.23690244174881 4.56177883184161 4.3149631573246 4.19241878072954 4.16897957503693 2.59979625578436 3.8091407808845 4.42252626119761 4.21927371736272 3.80123086013542 4.19025221252293 3.89014654444277 4.77934231553453 3.52016582779557 4.6318334491644 4.05286191379818 4.50675517204931 4.11052264858323 3.82950817955246 3.20900055990681 4.6971799235988 4.27120870701631 4.5283730152647 3.49600148751274 4.82416063107777 4.66312635787297 4.62583666359672 4.58275702264039 4.50824471702389 4.72089113306866 4.18178306660985 4.40258515722602 4.63454447226334 4.6729829773453 4.44054425380309 4.37899251711219 4.38944592065979 4.54607779429635 3.88917722339797 3.69207523487385 3.96855627745452 3.73724134059584 3.82252618082839 4.45979172260337 4.97318806077064 4.24128925464556 4.74975378487726 3.76180760438162 3.6109959391733 4.22781439867361 3.86635365411974 3.52567379773375 4.14674280385384 4.14452594058447 4.44431378888064 2.59979625578436 4.27131633138368 3.14237346324655 3.39839961501261 3.43153906783138 3.33289544367448 2.59979625578436 4.14140926066055 4.68049381859814 4.54259283963527 4.68113159220027 2.59979625578436 3.76998510658159 4.02978486032716 4.29250440147946 3.77811259546182 4.21478384192579 4.67563978234044 4.09350044620337 5.02167855439251 4.07605613454701 4.76508575779198 4.81714248072594 3.77455229068277 3.70564173509537 3.75847140941337 3.45699432410408 4.75654633841196 4.09263583055816 4.34727126346143 4.67744238628232 2.59979625578436 4.14804504102601 4.20152180799042 3.69094858598147 4.59767663755095 4.26615951604684 3.27454701011887 4.65137609120117 4.07092939277568 4.85822572824767 2.59979625578436 3.32834234306411 4.46246857715998 3.58722151614694 4.09638608810693 3.86035663684186 4.04228330761357 4.13435387273992 4.20704210651912 4.0693963383006 2.59979625578436 2.59979625578436 4.46526789306949 4.11215830973098 3.58385032575014 4.18456821436852 4.3296289308888 3.98065731929607 4.41680539037944 3.79545278377254 4.15154498785245 4.45682179403041 4.19815411948421 4.58685620751371 4.73248058554761 4.00429153483328 3.76867498495514 4.49878962985452 4.59381467719071 4.08778891120065 4.6496055046137 4.02340693972117 3.8399998178964 3.99771883414334 4.30126997506825 3.93437830146539 5.04556372958134 3.73438314933657 4.07366625584072 4.92278352753972 4.44149024994265 4.10289977921789 3.95000533915541 3.92552431044794 4.90508199166163 4.9128248976036 3.74283852443338 4.47967284606423 4.23988316562346 4.62284509329445 4.26669918164942 3.89704827642037 4.42840321073847 4.03199230401146 4.11259858698007 4.0829928785172 4.92830758674029 4.12384333744695 3.97169743679545 5.13163195246208 4.44830717966704 3.62463629195849 2.59979625578436 4.04680098673613 2.59979625578436 3.71917029318201 3.97573545515495 3.77348118255699 3.85648531197691 4.83542273193609 4.1390478574361 3.25431612115486 4.29645095232991 3.91988476576934 4.08584345613752 2.59979625578436 4.36726369232355 4.414754232705 4.40541323285432 4.11163267292182 3.52371301138035 4.20416061700477 3.84039625770601 3.97461106045764 4.07375190535199 4.2016709860182 3.95394264575798 4.35266630450862 4.66370130458085 4.07160585981311 5.2509352899987 4.06143807849691 4.02056897409836 4.14966763286751 3.92440086533052 4.5612652838314 3.79180362126009 4.1595829953449 4.69404485447871 3.75829240215316 4.52911193068049 4.34940330035893 4.2799545038972 4.0850353033359 3.97530370431332 4.81693794120691 4.79490098365655 4.62892885745159 4.2562635021126 3.99290438136976 4.03505488819131 4.54588066137583 4.98472996125095 4.14428010699811 3.77728265014896 4.39386971154147 4.21040922125271 4.29558449857307 4.42148582917775 4.1096085867228 5.19785488567878 4.03907848099183 2.59979625578436 4.22027045302236 2.59979625578436 4.12874658863065 4.14537476451599 3.888154466523 4.02904854250038 3.2879594338573 4.89485376153172 4.26923462383632 4.4273222086265 3.89979400114707 3.89075266049934 4.00773958451904 4.80702159924297 3.60068947668391 4.51455370411932 4.4402945073299 4.48620628773013 4.47037920120321 4.65128103262935 4.42246626272989 4.59457095969605 4.39407230623207 4.48204537933191 4.63503451314111 4.47509976526871 4.41177966180513 4.50375608111693 4.93489004028858 5.07827029939679 4.36023435280881 4.44974548446327 4.88274573251102 4.56870933916653 4.41315426772051 4.59925386495165 4.39857995621309 4.5007891070203 4.62689407821506 3.80440871900827 4.53405415198868 3.97044904326303 4.392201132439 4.12687844200097 4.16861656449387 4.24741158033346 3.94102217721332 4.50987257685701 4.28053066058069 4.16768051692045 2.59979625578436 5.05093769552864 4.15976610696224 4.47301574106497 4.13985248852376 3.94850587401253 4.11392091160315 3.5859747586968 4.6436690714194 3.82908436506429 4.21280088862039 4.1905925742711 3.53456210212037 4.88744991670051 4.01641389620983 3.83026908218474 4.38146257695649 4.57509371326926 3.80697767267781 4.04816312576133 4.21852941471326 3.99085346973984 4.36484984467636 4.71207568675499 3.86227236009567 3.9074884632975 4.33867227626124 4.29857205127071 4.57191938643421 3.88996621266139 4.24916743730892 5.03947276151777 4.62558517334317 4.58309632678987 4.32621808956982 4.50140845513942 4.45536020540528 4.74497281638233 4.78236341607323 4.69409528239347 4.04068063587489 4.24261447689179 4.05523283250473 4.2969138470963 2.59979625578436 3.17865863106762 3.82954128591687 3.77327403698529 4.22552752565609 3.77853098325696 3.94015693958375 3.62768581900999 4.13918141603811 4.35639068565717 4.17254616251494 2.59979625578436 4.14236215438059 4.70341148927774 3.98911833849769 4.48334215049261 4.77073843978038 3.88328750845331 4.34583044054811 4.61431718763312 2.59979625578436 4.58325948049007 4.31740953134203 4.15487466269309 5.07243865884345 3.68918697738608 4.71584763861738 4.20621382164469 4.4094347953011 4.14863673316554 3.69767045161778 3.55707684656612 3.63688284357859 3.58791938660392 4.52561882532054 3.90494635897467 3.51044221122479 4.79548826945849 3.81465209650602 4.15712744290968 4.1704681952805 3.22380152582246 4.46636480257059 4.19799135644124 4.68751501040096 4.01938833314167 5.08845060605233 4.02649970206043 4.0329195555562 4.24847261493227 2.59979625578436 3.54237083727351 3.87502020477479 4.07088407117361 4.18577573754437 5.05715394627078 4.2003323745881 4.35753904021658 4.4597410266447 3.89848102328544 4.5859436448025 4.66119063283999 3.91442023250596 4.72483109627034 4.10801572368445 3.77504121623943 4.17253446580408 4.77137762495061 4.18205550232417 4.49096732374412 6.350357264757 3.98983560908888 2.59979625578436 4.3332650023417 5.09033260165601 4.34543224028063 3.89192765722892 4.38987052605687 4.02558572051835 4.30593779757051 4.25532952395257 4.54670517287729 4.80879643523318 4.30542824398944 4.07260146844506 4.28079282277433 4.09455551695115 5.05618078344838 4.08190326832233 4.39551574043938 4.43003679155262 3.33632745006729 4.14690825064044 4.63276571442267 4.03998038073539 4.81963759412082 4.59364027235975 4.63140943630023 4.70989200295298 4.03750591102957 4.48480630481063 2.59979625578436 5.16448906199794 4.52323792597628 4.50809805536458 5.17360490736023 4.32525176622153 4.85529052058578 4.79928741903788 4.92075543208475 4.9534636389059 3.81823602020398 4.35617210479615 4.97293692702271 4.71309768496974 4.58336335923903 3.15604534493096 3.43507825794058 4.99747452617351 4.05034256898883 4.30765855384145 4.07875080330696 4.59176147033753 4.57206896782117 3.99010755910696 4.28048370887181 4.23299323003454 2.59979625578436 4.1758757284882 4.33158494987306 4.7671279082194 4.28602391322598 3.7782262071826 4.7464793473982 4.58602534899684 4.8876346076107 4.06360059805968 3.89571112591486 4.53657571014478 4.70394074712047 4.72842371364444 4.34528787294245 4.0662233689892 4.71034045717167 4.29985679579149 4.4520454312414 3.61142910901563 4.22331116796919 4.96627426982282 4.38979916507392 4.04883247433714 4.31299833264546 3.71231098227117 3.91321688909703 4.28402504723521 4.29276956575979 3.94059545112726 4.03676928184094 3.538429025029 4.54796906733046 4.3511752598726 4.58675805845042 3.80557323871042 3.9527342076991 4.17477670351442 6.3811581025713 3.76161359990107 3.52086051291967 3.11516147797062 4.47951121735229 4.56970683727191 4.40423979375323 3.76737684440914 4.62532193121103 4.40103207344144 4.08277547635013 5.05401576658426 3.84378557776466 2.59979625578436 3.83901951323155 3.58245152509485 3.84166202771678 3.79223580108878 4.39351316490918 4.46502859714452 4.13239208286991 4.20621992409158 3.30262648282872 4.93946949789838 4.96587890421675 4.55519372681789 4.89098237239427 3.66037152574658 4.22716980267364 4.65426473288279 4.66557949285105 4.72167642382528 3.66946102265825 4.22236043332814 4.90798417731 3.3533297151516 5.10315079697793 3.43933261008128 4.85232439919222 4.72733238172745 4.60957755055174 4.05329417846946 2.59979625578436 5.12885994968955 3.56316175631973 4.03886070185291 3.4325387178651 2.59979625578436 3.88329761094553 4.29997707020537 3.94461003079951 4.6319147963197 4.69684545549118 4.24147142930584 5.10216597450871 4.13320778816627 5.07372310686619 4.07685047715425 4.27675172328954 4.73196900091983 4.09472957619589 4.70012010877474 2.59979625578436 4.36507479805421 5.31097958012828 4.16132324754283 4.922171141902 4.40552093617854 4.56157025870542 4.3594840723162 4.31125407263173 4.63536005683653 2.59979625578436 3.98727565610286 3.21960951687133 2.59979625578436 3.77440639804638 3.53847686764951 3.29663103898979 3.76610394418879 3.7769285957467 3.82456533079323 4.3677793984576 3.20566299976803 4.06945102054039 4.26954800455055 2.59979625578436 4.42435522986681 3.50360441488598 4.32921330976609 4.63631147807675 2.59979625578436 4.80453729158229 2.59979625578436 3.93578000728084 3.23796702278507 4.55277631644368 4.65109338595902 3.31295268164799 3.74825229684631 4.42085596073655 4.09242803393205 4.69951179470316 2.59979625578436 4.36733283882087 4.53058115386319 3.90895219533522 3.86098856849618 3.74119070843721 4.32401939267381 4.44706979273525 4.78027131680255 4.55763654426969 3.61072093684214 4.40048863829571 4.24072801918229 3.86611458455853 4.89284100622423 3.54482528760931 4.93440658670729 3.83308018553565 4.09157308554448 4.09024889660148 3.23274696978057 4.40455012698823 4.91755522636395 4.7194848954839 4.89074277168481 4.07438240549939 4.37889282972155 4.05692426810568 2.59979625578436 3.51685704885919 3.62814463980205 3.73658898751313 4.46440911258955 3.87343327725243 4.7465701141515 4.26901880011362 4.9289837549612 3.30409561387671 5.21631662540804 3.59736818850564 3.86843224215505 4.98574003949392 4.30847730210854 3.52311327369897 4.63030650633746 3.64182534636077 4.42273388978312 2.59979625578436 3.85806845766043 4.40711821045092 4.23552715031325 4.14915170381383 4.5727750085076 4.05438628025265 4.31075132245193 3.51255789156111 4.03974821756537 4.82971443998885 3.85359159153006 4.11133455544258 2.59979625578436 3.78005305080069 4.43375905633288 4.46914565595974 4.39565414980959 4.03174950304514 3.51194589800682 4.55742086312233 2.59979625578436 3.99966738167939 3.33322949980246 4.09471566796706 3.37587920586357 4.20006188451688 3.92586272002995 4.50477409244004 4.49464530829864 4.69120794458479 4.5055633790743 2.59979625578436 4.57911956214503 4.12953993110064 4.19566899204502 4.43642341953254 4.114440610169 4.80535017256589 4.41093093049151 4.70195386256364 4.63914738998385 4.46516318913713 4.49096588869935 4.01870693271444 4.80239419645407 4.49210420640252 4.48451869500717 4.69631169448773 3.5302863255487 2.59979625578436 4.31699294712869 2.59979625578436 4.20728187979744 2.59979625578436 4.52269867495719 4.54483647421163 3.85064831246621 4.07961686378241 4.89375843820839 4.64669143697385 4.66764273769189 4.29452509294461 4.38925683165629 4.04400100606133 4.47517835441572 4.54521648216476 3.6756084057258 5.20884815772509 2.59979625578436 4.09179154200865 4.72921576481272 3.4586293332224 5.01248143188842 3.95303294201769 3.97866198404503 4.42076172443879 4.37199136281465 4.8501583977864 3.62398612600803 4.3805493214814 5.1745802971189 3.77222361095045 4.61309429115726 4.0401770088607 4.33666431682048 4.66510889959329 4.69183332811862 4.43703992515769 3.54924495500164 4.03464672992125 4.04333909787736 3.89918274348928 3.94603022704439 4.26530609196729 4.53000998496759 4.53882876225885 4.64032789645402 2.59979625578436 4.28927719786345 4.22340535183814 4.66834383822364 4.15912911533066 4.73848810542396 3.78979541414061 4.6786050023602 3.97181638228956 3.66929908841205 4.19526361165132 3.55423144868542 4.81396513311668 4.5019527195376 4.44602576365437 4.65979967297433 2.59979625578436 3.92748723268467 4.68552810362809 3.66059356103635 4.40215170954046 4.30655314815918 4.0599222907504 3.50472204862562
Manes.13G017200.v6.1 4.17183998077708 5.05501740459808 4.87665219905209 4.92721649098937 5.26019657999389 4.02067279250175 4.96220327655704 4.2279875073369 5.80539153257761 5.73311300999466 4.10500416741509 4.58579818132253 4.23839587352944 4.79959751807212 5.77065855038941 4.11799684464506 5.08423096809513 5.05673170833259 4.90200043502971 5.65113629306289 3.64676774902138 5.29496643850765 4.73095144151259 5.10697675582156 5.73750155042258 4.11052264858323 5.18475769679372 3.45517244682011 5.59576356707271 5.91313107945634 4.43107563536172 4.97675732974226 4.24289168513582 5.79308878139537 5.98569302593535 3.95248016206554 5.22977046003805 4.25865185387803 5.02044994081104 5.66867603823951 4.09324875474017 5.35324581828291 4.82067963884485 5.9953317648726 5.46311794560064 3.90826536514674 5.20929945698164 3.92288365329397 4.99859084184922 5.00631146867934 3.47693513194931 5.67791473569212 4.51002705003182 5.00845585210708 4.90592149178267 4.31952733684816 5.40174252786623 4.41361900642263 5.06329469792218 5.06245572404618 4.02226528212128 5.63172165257368 4.69003806750871 5.50880681331723 5.51925656657798 4.30833757673067 5.24140159419607 4.37195696765912 4.87083492119769 5.43346890406963 3.63534940362202 5.58214652020877 4.65078910362754 2.59979625578436 4.35439551718836 3.76998510658159 5.60017785319706 3.70556499966493 5.46122295837605 5.80429337913624 4.3096638976182 5.54963568029436 4.72029402468969 5.18957536961341 5.88918764056202 4.46182436032727 5.78491015118353 4.39002622039475 5.32485793602174 5.55937688633379 5.1228176020359 5.86970182092593 4.91681759087988 5.18774046409699 5.6713578930303 5.32182035516233 4.74472844774744 5.23418494493364 5.00937778088422 5.21284262246023 5.57941545335939 4.33664377602716 5.43731015978404 5.48905979792589 2.59979625578436 5.42112359264168 4.02761966199521 5.43489573736664 3.81777442270464 4.97724608335953 5.22775723977306 3.9432357747821 4.52547892003348 4.60404684305732 5.67228931414433 5.62515386607477 4.7290239259891 5.62380456908369 4.77578619279045 6.4998984398784 5.86903690421594 4.42919842172237 6.01962215406074 5.28904716822081 5.69055906426829 6.26429321467352 4.56989291873397 6.14875796156267 3.9016924230135 5.3074635412356 7.00492535138956 2.59979625578436 5.19571661177661 5.03702083271688 4.23550654235681 5.39827497454332 4.3068716265175 5.52933623720019 4.36331703970949 5.42016615777155 4.3569655983129 4.44514612951899 5.41311221805056 5.26129043423002 4.44149024994265 5.15227117270245 3.83935978020948 5.04294768256918 5.48646356428594 4.9128248976036 5.47140560541362 4.67094392540866 5.30446341013998 5.05004657816334 5.60008685196897 4.99710546679119 4.36455106533825 5.23310502294909 4.69881519503097 5.48243010430706 5.62841347568741 4.32089507931617 5.52118706913089 5.10307503465498 5.88167131383181 6.09179610997669 4.23673643956694 5.38292314621373 2.59979625578436 4.91089081853621 5.2051098601147 4.69859318032215 4.75990864082742 5.33316251999173 5.00937496793056 5.02561456057768 3.94212823353346 5.69552924883161 4.33110671989812 7.3090586589855 5.54328378953289 4.18203783741633 4.81243159242913 5.05936602123134 4.97899179581339 5.47592727240129 4.30739123516837 5.14638940734764 4.37117454433733 5.39711788457909 5.29244422273121 4.62466286293638 3.85561168854164 4.95384254794301 5.2509352899987 5.75534786470728 5.50098368613719 3.98008765998947 5.61313856593979 6.27348075847865 5.89915770966633 5.6328885428585 4.30388315148822 5.61694878229723 5.17879289931608 5.71288496477321 5.66687274213864 4.46943030308665 5.00460150774796 4.62931901632767 5.72152115949464 5.20896800685712 4.48279764071502 5.58471046672767 4.30249721416857 5.45276016122276 6.20407316049029 4.06296943117753 5.50633904346967 4.98762276202375 4.99573322690637 6.68564611706738 4.20090065972222 5.28696100225534 4.83524642782875 5.91110294091872 2.59979625578436 4.48298761775619 4.72669514704258 5.04355420462599 5.77116064428322 5.68462377483614 4.18322103461351 5.70550581465995 5.30327821682185 5.64733262769009 5.72090310755444 4.30290476043136 5.75416198637404 5.34583010423122 5.69814068693291 6.31251829321104 5.69159492654175 5.60051256072752 5.21310234791391 5.96625616169587 6.34188344083874 4.15222177570626 5.37657334415539 4.68538745603785 6.19980652578961 6.63424831914325 4.16341129940291 5.52450418684088 5.2303528758617 5.14865086198736 6.32025749464405 4.50798479355123 5.36007752928275 5.19397516907701 5.27356159309322 6.33524905957558 4.11646012616742 5.69694889697537 5.30444911146329 5.17480305397169 6.13855622461202 4.24231585157393 5.74284396366077 4.61900171837327 6.21131051300886 6.4332717553882 4.82984215995678 5.71217324473093 4.41857129960668 5.62937454123438 6.32682976453582 6.23259248789457 7.13177747957997 5.58450362394371 5.42000266241331 5.85468190435486 5.44469667519391 4.78727966910462 6.21816567331537 5.05886427702617 5.2642809746606 5.73984848082829 5.48008115102998 6.09259615098944 4.98408791125674 5.62522462766417 5.97867580203295 4.78457769442337 5.62897219421001 5.16337108547952 6.15731617029125 6.76083415964304 4.69610090170259 5.53987875501389 4.94272534600328 5.29330384949535 5.95833115603906 5.3174699164832 5.61658691389809 5.23095709888855 5.49107559165429 6.17810302401073 4.45729826722604 5.53785729389685 5.24454080565614 6.53185863176271 6.96415071181831 5.17693056171302 5.80594037364938 4.78236341607323 5.90913275830971 6.00185164799137 4.68308049857888 5.57850214354756 5.04203113881781 5.97515813490198 6.80339947386287 5.10625967904267 5.45173832292719 5.32692972824304 5.64036405443632 5.94021649119941 5.20173360884877 5.34337497548936 4.4911879635743 6.05121618945257 2.59979625578436 5.13743083605941 5.89344786065426 5.55128729076737 5.85081746154139 6.68128497639448 4.60115349631999 5.68592329859955 4.15940258692225 4.54807081784639 6.28017857403153 4.91749164706016 5.80846541473576 5.47084255428044 5.48028122677555 5.77806606442494 4.11122769213977 5.90795337910088 4.91237688072466 5.99662852325343 5.89460423375398 4.6329688542972 5.6955094790032 5.02367428154966 6.10139760709774 5.12038184465915 5.2107441559121 6.46421093546167 5.81214774751531 5.42501783809536 5.62619924590761 4.60751158534198 5.42965140814194 4.94467142102808 5.69911830320603 5.90124795023242 4.42140308608655 5.6802039514578 4.67606743283143 5.6961317337047 5.94420429163123 6.02179371261251 4.60595126627464 4.94954289375527 5.07868255539049 5.40547116108412 6.80573048389373 4.0336414342674 5.71626157462915 4.61433024127721 5.12803407020095 5.90776008140494 4.54885939170051 5.5861774877353 4.46944764362324 5.05612706079352 6.43334565095651 4.02797903875605 5.59119686536624 5.53260901940399 5.72411652625042 4.55720408687157 4.98046489117919 6.69849091374809 5.1754291472014 5.3933353599709 6.29264982750708 4.02558572051835 5.36211353364245 4.5224403845822 6.03770029039887 5.47569211030271 4.30542824398944 5.27493445677383 4.74758252348221 5.18575756501904 6.12118460263148 3.6698074420928 5.07487053780295 4.56524049308941 5.41781522588399 5.94598981632877 3.72294818891706 5.30820284865007 5.38275169246015 4.82971573799936 6.39352397361434 4.8518837018724 5.79246615968211 4.36047435717245 6.24656457274911 6.13078746133317 4.87160963349488 6.10299591458485 5.41849400474306 5.58315114143766 6.19666396277383 5.03062597822267 6.17145368933738 5.60024135131295 6.01423909606915 6.23572908070256 4.82568103098201 6.29510361938416 4.82985638211964 5.9688055751443 6.21554246716269 6.08621234955953 6.11546034423009 6.23879790850502 5.95200936664606 6.12533753755921 5.54084181782061 6.61280178613727 5.2771683468275 5.48419947222614 2.59979625578436 4.34287603890507 6.14192895355003 5.57147974271122 6.88748389340913 5.70971220583215 4.42059776484323 5.87964846798833 4.84557135384782 5.50101250051725 5.43641992377475 5.23021170043666 5.7570481748557 4.6568115787803 5.72937034995307 6.06399031626734 4.63305736012309 6.02328558556954 5.24231783588029 5.5316566848294 6.14162625718641 4.8193009800136 4.67315467332272 5.20497656910919 4.5342793392715 5.17393644548145 5.83846497815205 4.22423515323355 5.44031509101996 4.43805265115603 5.3961184372965 6.21979990433655 3.86133721065845 5.24228475360088 4.05590087440007 5.53380747926656 5.82340634901971 2.59979625578436 6.3811581025713 4.48099037880939 5.99878056356407 5.86800767923385 4.5414987702611 5.31238686123693 4.91058272984 5.71439341105349 5.56499047555001 4.40103207344144 4.82269245448749 4.97175870940548 5.00311285977153 5.86820289143044 3.83901951323155 4.66018302340382 4.24335595834371 4.74541587305235 5.84108672104244 4.09872912896946 4.68442931541219 4.49877845988911 5.51743429308044 5.52676629447466 4.52497554932234 5.17781200725102 4.57847737746104 5.66683609553444 6.19579853096956 4.10870367599951 5.44720914214162 4.80133919601868 5.4926385799268 5.7548357884161 4.33787606331821 5.62772541240381 4.63596504151959 5.59432927453077 5.79827212586927 4.87807203497349 5.57451033624845 4.43116626631893 5.49946323719611 5.91617186006336 3.93904697331096 5.60854269674033 4.07610262253957 5.30211523905089 6.25154175860737 4.47726345222936 5.92701083506794 5.24971240006136 5.83707966532415 5.78468790343894 4.19101250511164 5.86051845839902 5.5523069287219 6.08493001996622 5.22745200000346 4.67402079306695 5.77928202765921 5.01733610982121 5.76284859832177 5.82834258824195 4.63794035180029 5.56475137634229 4.58946500472288 5.44929709346689 5.65922117626398 4.41840871753194 5.92281071073882 5.5202844011366 6.22203720290035 6.50900771748223 4.52521946497737 5.62096695343057 5.00044306041836 5.64184742380731 5.65325615898268 5.61516112956972 4.67894918101518 5.42491176819512 4.152505912284 6.1104589360739 6.80778894110328 4.26954800455055 6.24443676743365 4.83442874538985 6.64738077157662 5.97140969801343 4.74154500637333 6.36963988807688 4.60420255790963 6.078393122292 5.78096432496013 4.79050584628903 5.69121095088424 4.26003731579793 5.40066639475239 6.55024090003223 4.07222534843677 5.37926450215076 4.66454790897957 5.94206902660626 5.6438182352062 4.1777396243841 4.7432652710949 3.86098856849618 6.73282979196144 5.55628868110095 3.71287232000139 6.50189652819806 4.55763654426969 6.17132502086106 4.18196899199269 3.45273288614406 6.08749585400155 4.8644894516092 5.44715388207657 6.02033220712825 3.83308018553565 5.99463690004739 4.89392208204879 5.65888721160972 5.99904531600279 4.10724819640559 5.52445889707807 4.61835749158502 4.28086267590759 5.78104424961321 4.65794199557539 6.26497647261464 3.79868594700344 5.43974036703389 5.31216276199688 4.23964625906642 5.95245518982907 4.37095779267345 6.18559788146727 6.66448208879789 3.97030664993167 2.59979625578436 4.5630059322309 4.95072770346693 6.20533532725241 4.14418559413127 6.66779488959143 4.57774935090771 6.27981597637558 5.29289928178894 5.59967726685854 5.69163448521031 5.02890370927168 5.57724265372053 5.04975279712585 4.64225278268391 6.45394142120361 4.71602943145978 6.11457703015631 6.14198495230459 3.99482307145611 5.67061623451537 4.30256097372894 6.40373868069817 5.41660042765911 4.34019960570895 5.49382701499228 4.2662781924963 4.92359828908829 5.41190720196406 4.17640684273032 2.59979625578436 3.3686302546408 5.32261954179317 5.99334024802134 5.64453261745282 4.20006188451688 4.63982384825694 4.39580196417716 5.68346933194733 6.14350311836427 4.5055633790743 6.20822910005854 5.01311408399296 5.42097462952877 5.81470003213434 4.50808883955133 5.85396895971975 4.62092197665999 5.59522801907934 5.4827572235234 4.30589099898917 5.62411951474253 4.1771402804306 7.32833944938189 5.63965914071439 3.64703272649152 5.39435066030007 4.84227965876169 5.44203717423875 2.59979625578436 4.10682806070145 5.43284111539091 4.20728187979744 2.59979625578436 5.52476474102448 4.36255775005225 6.04183798966492 4.50327051380476 5.241968174672 5.94060449185097 3.81162879428818 4.41522054464505 5.16172580560732 5.12912689655209 4.81577942955478 4.22416584260954 5.54336823447175 4.87473140934153 5.25313575882273 5.51879928423435 4.38462034475941 4.91057695698599 4.56842484121635 5.47799060450277 5.36071246867257 4.28994300362107 5.6588627421035 4.63101652914655 5.34652112337776 6.81617633634389 4.39923853806211 5.35138297809435 5.05209524644162 5.40683943274148 5.96243080396828 4.24853291030848 5.33698167627615 4.82273394555155 5.80529639599977 5.21582222721837 4.44195239294302 5.712701259734 3.33771173039697 8.08578358731651 6.80029720563639 4.06154927376561 4.86555651303208 5.61088024143791 5.20889470999338 5.96983661732893 4.17211971592436 5.50571332753923 4.37530630418476 6.02265692141219 6.01358392209439 4.09256335650883 6.12935359789549 4.72839782221023 7.08388374795416 5.23620962167809 4.5019527195376 4.91730124093242 4.48444922594199 7.36939096731837 5.38985309910719 3.96521401075808 5.04204735057013 4.62668287946832 5.83402523795258 5.47032374110301 5.80277115356353
Manes.13G017300.v6.1 4.45379254643727 4.12294770149171 3.3403720198218 4.25901200280941 4.82423701700714 4.34538036058606 4.02736728603004 3.61358694798937 3.68641773527526 2.59979625578436 3.76993517303032 4.33817082322025 2.59979625578436 2.59979625578436 3.51251450879117 4.96228020819151 4.42134335438774 3.80123086013542 2.59979625578436 2.59979625578436 5.00458489337141 3.88105613127894 3.76340664245606 3.6480409594847 3.89694462323071 4.46631516103956 4.62449008469017 4.49589991298426 4.81928758069193 3.12942703094249 3.56031851016587 3.98579678132179 3.17378617670681 3.43608939074294 2.59979625578436 4.14470553320777 4.89389007679498 4.05445726499457 3.54273597101275 3.15137780479602 4.63454447226334 4.25515375182764 3.99801958889781 3.43514863882075 3.19842031549437 4.12900872040676 4.23189972093903 4.02130074684531 4.13694463208271 3.90275155353327 4.34549377822297 3.88459432025187 3.75398817394522 3.706016707092 3.30273000440967 4.61202384795554 4.28913622557043 3.61347262458146 3.70500796502859 3.14040437654277 4.14674280385384 3.87978480580529 3.81153240774204 2.59979625578436 3.55012442582142 4.30833757673067 4.640465388562 3.88978140955266 3.62597558266889 3.66434419373759 4.63026672461889 4.54118081748819 3.13708551334606 4.68113159220027 2.59979625578436 4.43686894341392 3.33639421091845 3.61315024367804 2.59979625578436 3.10989770956048 4.02090076533829 2.59979625578436 3.72904501437955 4.07605613454701 2.59979625578436 3.66741940896117 3.85105948740097 3.06043028247974 4.76957461629234 4.24835486954107 4.24359201923796 3.79856609228066 3.32037428677871 3.30794006058808 2.59979625578436 3.40126091377021 4.20152180799042 3.82920951805923 3.54917772278016 3.03824441707797 3.6528856630646 4.27534890653973 4.338358238992 3.07799747124634 2.59979625578436 3.48751956741113 3.88656439866024 4.51188867859866 3.8797349496795 4.39649889522771 3.45516001602998 4.74156683859348 3.23406369003861 3.75675057185501 2.59979625578436 2.59979625578436 5.02648293336829 4.90008647399332 3.40831739229295 4.18456821436852 3.56284251907067 3.88469692308632 4.11306214794007 3.58497213633413 4.15154498785245 4.1476088071998 4.67263459612452 4.16271700762375 2.59979625578436 3.53930605846071 2.59979625578436 3.9875246848918 4.00828936596798 3.86019260454188 2.59979625578436 2.59979625578436 4.56488345226048 3.84265597146158 3.73346683831576 4.12443202986697 2.59979625578436 4.48006376864137 3.79303507615621 3.55806038569829 3.59679035161629 3.29604671878417 4.30603269337491 3.24166522631322 3.26575909677216 2.59979625578436 2.59979625578436 3.41194443992594 4.41225269808406 3.69803212320307 3.59666499419307 3.07194257290571 4.06805322863222 3.2043609590842 3.6441493081931 3.61183965644603 3.40808966416724 3.94971329432912 3.87628243203352 3.64610360094838 4.14025228082693 2.59979625578436 3.78663384676346 3.41510177671445 6.05100434830062 3.31819734655646 3.41380625865222 3.35411837759803 4.11713567805442 3.62050145251511 4.1390478574361 3.25431612115486 4.50598838802153 3.61197994694732 4.01527911035498 2.59979625578436 3.40966077442767 3.82001212652828 3.63241239287788 3.15566167985817 3.75724959169815 3.13068999412181 4.30739123516837 4.036756861479 3.14070663490831 3.92849155911784 3.44756539621456 3.037160815614 4.66370130458085 3.74313883194286 3.53779768437622 3.40445174740808 3.09039111622633 4.489184033573 3.11547170492856 3.74340356529468 3.8816631440205 3.11468408518749 4.69404485447871 4.14621795295066 3.61677307627576 3.9175075502131 3.0725295882055 4.82578368875882 3.53544658893668 4.18990436812544 3.6230949516324 2.59979625578436 4.0768761790741 3.99290438136976 4.09380562395299 4.29348546026198 3.69953468483178 5.1928265108182 2.59979625578436 4.12710400621029 4.21040922125271 3.07737644082094 3.69624764149184 3.59935003669032 4.16571518010523 4.21467739799052 2.59979625578436 4.48298761775619 2.59979625578436 3.90080257178758 3.71753787324902 2.59979625578436 3.63022623727667 2.59979625578436 4.06994694999674 4.85723643213074 3.5051384300408 3.76994895807987 4.29155287755991 3.5417079700816 3.69747997952202 3.42232468042162 4.03341287972796 4.28768412796461 4.08538889545607 4.78157264737351 4.05928310922433 4.50062035983742 4.48860979444275 4.19018234102012 3.7735118799602 3.23218886600296 3.73114165719934 4.25097796291276 4.0941189106061 3.9274285819072 5.07827029939679 3.88079658635455 3.67282201828456 4.24891297286864 4.31030281716262 3.55007708352618 4.89544784176968 3.91021727631252 4.1238716843537 4.52584521614711 3.80440871900827 4.53405415198868 4.58939208014102 3.53813335035016 4.17944863868726 3.78294801687789 4.31962247511559 3.74435038192893 3.52565598760109 4.65076715593565 3.6005353629866 2.59979625578436 2.59979625578436 4.10364032983991 3.79474649627712 3.77057780858682 3.57019064334041 4.56921320442763 3.8576577601785 3.53813333396401 4.08487932790163 3.08773589500831 4.25457666883382 2.59979625578436 3.58767727469021 3.06398032907695 2.59979625578436 4.01217389169185 3.50842549389157 3.87588028550127 2.59979625578436 3.56601381190976 4.18763574682705 4.04387063117026 3.93524423983696 3.95677606453254 3.7414389757699 4.64331373921658 4.50831136317578 2.59979625578436 4.6107483941181 2.59979625578436 4.81199853843918 4.45012131433073 3.75733231750362 4.45922204885217 3.02411260142883 4.20887020349336 3.8617926093845 3.86361480735265 4.27292191287345 2.59979625578436 4.13133160168577 4.45645018623773 3.76560242009159 2.59979625578436 2.59979625578436 4.76246584854019 4.44167798585568 3.63957982449181 4.72326834335479 4.01564235972738 4.91473236433421 3.83707874515466 4.55346560060422 3.90365105384459 2.59979625578436 4.01818399914702 3.80396933268646 3.52874432227956 3.97556743876879 3.3839879457408 4.60115349631999 3.29403745424245 4.81536574332852 2.59979625578436 3.64827329451709 4.65235052130321 3.57990205239251 2.59979625578436 4.03626264186206 3.63238902565073 3.61411445291512 3.40050620406403 4.36348106735392 4.11899073244088 3.15916706065669 5.08446676958388 3.97233686017103 3.66732780932737 3.90494635897467 3.51044221122479 4.18079702475593 3.38144601411272 3.58139977578277 2.59979625578436 3.47565525924005 4.79370339798468 3.92535131991136 3.84398773505093 4.90562239103334 3.10996514328171 4.3522844964648 3.55926868756829 4.15141850794779 4.44328764391147 4.25857338935828 2.59979625578436 4.2287836648476 3.33727037408052 3.90692352033041 4.80538447534091 2.59979625578436 4.60466960328336 4.2432595318023 3.74529265082522 3.5829904785219 2.59979625578436 4.68304692747513 3.44343104455383 3.77504121623943 3.49030898711636 3.41425061787075 3.84842707654233 3.7795183689851 2.59979625578436 4.15320261950378 2.59979625578436 5.1778712061576 6.11162538852593 3.94148808173331 3.41721789991342 3.62280837559436 4.5478334376775 3.27667244084487 4.00586041866315 3.94880500380553 2.59979625578436 4.37965399763471 3.14025367911579 3.66411922568851 3.93016915598116 2.59979625578436 3.99316513009854 4.17748738386806 3.81807624292966 4.31987380317055 3.67676263160891 4.78296470796942 4.41508978927913 3.68984673265129 2.59979625578436 3.34726718077738 4.70989200295298 3.68064558144766 3.65679325577199 4.57391303216029 3.66234613278062 4.90183387600054 3.34037266712788 4.14126701141222 3.99200293977257 4.02214469408261 4.28817144464823 4.08149447416194 3.6767139055283 3.41065588623846 3.56558731861277 4.74539716545179 2.59979625578436 3.8603873958249 3.15604534493096 3.43507825794058 2.59979625578436 3.70021863252178 4.05157058000128 5.10893893281914 2.59979625578436 4.66386770279899 3.60115846178119 3.73391719046449 3.91499129690811 2.59979625578436 4.44254480413046 3.89762125072699 3.64012051987376 2.59979625578436 2.59979625578436 4.48110040514073 3.11769933174954 3.85472706889637 3.02191542271198 3.53101584287459 3.7714153316878 4.14774567537812 3.49795787344468 3.95952796976386 3.10730057077166 4.36809160397381 3.19560163765469 3.71611110415782 3.48022939644345 4.03955165416183 4.31867212949369 4.21915361101809 3.50975893664833 3.59995622530821 3.98797993311362 3.37519338652555 4.63617869214413 4.29276956575979 2.59979625578436 3.76236799639634 3.67761256886819 4.93918041942382 4.39632118597617 3.65031655402159 4.89397516471962 3.57333416158868 4.17477670351442 2.59979625578436 4.03586077826031 3.8819948567444 3.11516147797062 3.55071511297521 4.04260935394769 4.04319652954833 4.05485792033728 2.59979625578436 4.22952240881057 3.43651712881194 3.7996849876611 3.40083590865166 2.59979625578436 4.30558666440505 3.72759337620279 3.84166202771678 2.59979625578436 2.59979625578436 5.13856261758924 3.44589270512451 4.1379321892826 2.59979625578436 2.59979625578436 4.88877538362465 4.84025957589904 3.11545540883735 3.77931028300922 3.8853051968383 4.89532612589868 4.92221076287533 3.77754747967347 4.08144153824263 4.44526771028706 4.94299995093032 4.79260079505647 3.88275664515466 3.62112234937258 2.59979625578436 4.4943932086342 4.03739579430553 4.15986970114443 3.79771147640099 3.61372050619766 4.62401798803585 4.29312012428357 3.85006983275606 3.14717678469408 3.18881389019315 4.47726345222936 4.25502041921217 3.29025677866774 4.56199978521176 2.59979625578436 3.82719265264537 3.7083712745103 4.03085070798866 3.14192697751166 3.47289612489842 4.84066395302194 4.85972325403489 3.90959158051501 4.18046583791539 3.13864089446275 3.83844866546774 4.23046241200958 3.5448296117227 3.57562914998343 3.97414549722241 4.3594840723162 3.13157995423547 3.00173983477685 3.33659959047805 3.42095857459416 3.8129209575441 3.51499110119768 3.66733840740105 3.2692901765405 3.57613858349178 3.32593040474478 4.2239412987251 4.2216315905973 3.40372521807497 4.4866449852689 3.52334337481004 3.98651762349796 2.59979625578436 3.45850784183096 3.63802504669685 2.59979625578436 4.39542534691578 3.36204250988082 2.59979625578436 3.67117148881194 3.46235777925282 4.10636971646571 4.06767123087052 3.08382354620843 3.71122255122726 3.18528064700602 3.92734925312887 3.42251220363524 3.75676762154256 3.43352024351822 3.25879465846468 4.1777396243841 4.62418182417978 2.59979625578436 3.74119070843721 2.59979625578436 3.71287232000139 4.1396949679635 3.74953314786708 4.0029296703631 4.09899535301805 4.0383893101787 3.86611458455853 3.55701127578626 3.37588687910859 3.28755938414103 4.55476413553005 3.67706499324602 4.16393631956526 4.95878175749743 3.60798097877415 5.81080558646939 3.89295669596377 3.59950334611107 2.59979625578436 3.14332354224269 4.26140279974918 2.59979625578436 4.0804576520351 3.77939498651549 3.73658898751313 3.57943150067393 4.29344294093944 4.45561361314343 4.06375542056152 3.95439250155381 3.58640791717732 2.59979625578436 2.59979625578436 3.70684774349347 2.59979625578436 3.39912989984874 4.5483017892043 2.59979625578436 4.04455789294339 3.65586713919034 2.59979625578436 3.17666752597553 2.59979625578436 3.89214745174932 3.170552578228 3.64215591805989 3.93630430115781 3.59353171185912 3.64820718768316 3.34182548853577 3.71793689083138 4.36684631030824 3.69191241686749 3.7341416335537 3.29367264049087 5.06179391278514 4.27113856068339 3.63892350946115 3.44859642076762 3.25006177786541 3.41695097319566 2.59979625578436 3.14662082988331 4.10346133520006 4.09471566796706 4.4688847820516 4.33715928327187 4.19859064216005 3.99216097832766 3.71886684136737 3.68618486222939 4.60582195030396 3.44650063410331 3.5393592086075 4.04888508924004 3.06332944846279 3.42558272829161 3.50030527778916 3.2546236740327 3.87770799536307 3.66840322173884 4.68702771941154 3.85621683125486 4.08359351229734 2.59979625578436 3.35723464221939 4.7039788054781 4.89705600279715 3.53263743416576 2.59979625578436 2.59979625578436 3.23817512837546 2.59979625578436 4.45358119011985 2.59979625578436 3.68000914401727 5.14528943166109 3.17310155599223 2.59979625578436 3.48505988337832 3.95530122265723 4.73413425315166 4.22928374657921 3.48455101835497 3.34414564086158 3.059035661787 4.600519775268 3.08978059537946 3.15933867912396 2.59979625578436 3.37029531578803 2.59979625578436 3.10048140825537 4.13294374616804 3.47394710612716 4.56759474315584 3.87841040353765 4.07445480423067 3.5233891069621 3.33144589813899 3.1677776264212 3.37365795353155 4.35604020110365 3.82194434515169 3.50406393511715 3.41348554194456 4.36663517684722 5.29690872286535 4.00715525546964 2.59979625578436 2.59979625578436 3.94360183626229 4.72874912504652 3.63258420929194 2.59979625578436 3.37561084007314 4.14279396513624 4.0699043119291 2.59979625578436 4.00341907089061 4.4088128278115 4.27022717714372 3.17452592349132 3.43325699342525 2.59979625578436 3.79715836338657 3.8356080573271 3.53111261296467 4.01419061054609 2.59979625578436 3.22438648604129 5.08416665490628 3.88192922029148 3.44945532343366 2.59979625578436 2.59979625578436 4.68552810362809 4.13537756036704 4.12663141229212 3.08078529881836 4.20043975114315 3.86017217038208
Manes.13G017400.v6.1 2.59979625578436 2.59979625578436 3.20665085371097 2.59979625578436 2.59979625578436 2.59979625578436 2.59979625578436 3.32387150818726 2.59979625578436 2.59979625578436 3.23734708650533 2.59979625578436 3.11804907243019 2.59979625578436 2.59979625578436 3.55542985794748 2.59979625578436 2.59979625578436 2.59979625578436 2.59979625578436 2.59979625578436 2.59979625578436 2.59979625578436 2.59979625578436 2.59979625578436 2.59979625578436 2.59979625578436 3.64013835869225 2.59979625578436 2.59979625578436 2.59979625578436 2.59979625578436 2.59979625578436 2.59979625578436 2.59979625578436 3.57314526813464 2.59979625578436 3.64923550830888 2.59979625578436 2.59979625578436 3.23201493111793 2.59979625578436 2.59979625578436 2.59979625578436 2.59979625578436 3.44390932706295 3.14070476119692 3.81420554761704 2.59979625578436 2.59979625578436 2.59979625578436 2.59979625578436 2.59979625578436 2.59979625578436 2.59979625578436 2.59979625578436 3.1130976494983 2.59979625578436 2.59979625578436 2.59979625578436 2.59979625578436 2.59979625578436 2.59979625578436 5.50880681331723 2.59979625578436 3.14237346324655 2.59979625578436 3.19194094230314 2.59979625578436 2.59979625578436 2.59979625578436 2.59979625578436 2.59979625578436 2.59979625578436 2.59979625578436 2.59979625578436 2.59979625578436 3.24847608250363 2.59979625578436 2.59979625578436 2.59979625578436 3.23212901003371 3.17512532819144 2.59979625578436 2.59979625578436 2.59979625578436 3.38070984509346 2.59979625578436 2.59979625578436 2.59979625578436 3.24973940342139 2.59979625578436 2.59979625578436 2.59979625578436 2.59979625578436 2.59979625578436 2.59979625578436 2.59979625578436 2.59979625578436 2.59979625578436 2.59979625578436 2.59979625578436 3.31634635312898 2.59979625578436 2.59979625578436 2.59979625578436 3.06791173847519 2.59979625578436 3.18709662403514 2.59979625578436 2.59979625578436 3.16467000805317 2.59979625578436 3.27950361820524 2.59979625578436 2.59979625578436 3.34666675568901 3.58164156650062 3.40831739229295 2.59979625578436 2.59979625578436 2.59979625578436 3.09809346900321 3.3030517261556 2.59979625578436 2.59979625578436 2.59979625578436 2.59979625578436 2.59979625578436 2.59979625578436 2.59979625578436 2.59979625578436 2.59979625578436 2.59979625578436 2.59979625578436 2.59979625578436 3.4898242940079 3.08196755351891 3.11715769885859 2.59979625578436 2.59979625578436 3.1779458868114 2.59979625578436 2.59979625578436 2.59979625578436 2.59979625578436 3.39788747209717 2.59979625578436 2.59979625578436 2.59979625578436 2.59979625578436 2.59979625578436 3.09669850574795 2.59979625578436 2.59979625578436 2.59979625578436 2.59979625578436 2.59979625578436 3.07495913220232 2.59979625578436 2.59979625578436 2.59979625578436 2.59979625578436 3.07587858392687 2.59979625578436 2.59979625578436 2.59979625578436 2.59979625578436 2.59979625578436 2.59979625578436 2.59979625578436 2.59979625578436 2.59979625578436 3.06384658117584 2.59979625578436 2.59979625578436 2.59979625578436 3.11361203837832 2.59979625578436 2.59979625578436 2.59979625578436 2.59979625578436 2.59979625578436 2.59979625578436 2.59979625578436 2.59979625578436 3.57213588533216 2.59979625578436 2.59979625578436 2.59979625578436 2.59979625578436 3.037160815614 3.24239127858813 2.59979625578436 2.59979625578436 2.59979625578436 2.59979625578436 3.52246435195984 2.59979625578436 2.59979625578436 2.59979625578436 2.59979625578436 2.59979625578436 2.59979625578436 2.59979625578436 2.59979625578436 2.59979625578436 3.22829425332205 2.59979625578436 3.02986544421834 2.59979625578436 2.59979625578436 2.59979625578436 3.08019605297528 2.59979625578436 2.59979625578436 2.59979625578436 2.59979625578436 2.59979625578436 3.02576765931864 2.59979625578436 2.59979625578436 2.59979625578436 2.59979625578436 2.59979625578436 2.59979625578436 2.59979625578436 2.59979625578436 2.59979625578436 2.59979625578436 2.59979625578436 2.59979625578436 2.59979625578436 2.59979625578436 3.13920880252861 2.59979625578436 2.59979625578436 2.59979625578436 2.59979625578436 2.59979625578436 2.59979625578436 2.59979625578436 3.0699466230511 2.59979625578436 3.08827779899346 2.59979625578436 2.59979625578436 2.59979625578436 2.59979625578436 2.59979625578436 2.59979625578436 2.59979625578436 2.59979625578436 3.08092639916607 2.59979625578436 2.59979625578436 5.83224570338506 2.59979625578436 2.59979625578436 3.17608306896042 2.59979625578436 2.59979625578436 2.59979625578436 3.04994649852283 3.07878727232066 2.59979625578436 2.59979625578436 2.59979625578436 3.13449354499906 3.0751254337643 2.59979625578436 2.59979625578436 2.59979625578436 2.59979625578436 2.59979625578436 3.07270803269098 2.59979625578436 2.59979625578436 2.59979625578436 2.59979625578436 2.59979625578436 2.59979625578436 2.59979625578436 3.30150379084556 3.17647007763899 3.62424733944767 2.59979625578436 2.59979625578436 3.10157727781174 2.59979625578436 2.59979625578436 2.59979625578436 2.59979625578436 2.59979625578436 2.59979625578436 3.03747957287136 2.59979625578436 2.59979625578436 2.59979625578436 2.59979625578436 2.59979625578436 2.59979625578436 2.59979625578436 2.59979625578436 2.59979625578436 2.59979625578436 2.59979625578436 2.59979625578436 2.59979625578436 2.59979625578436 2.59979625578436 2.59979625578436 3.19774625800259 2.59979625578436 3.24569782192461 2.59979625578436 2.59979625578436 3.20827003153473 2.59979625578436 2.59979625578436 2.59979625578436 2.59979625578436 2.59979625578436 3.11444189945037 2.59979625578436 2.59979625578436 2.59979625578436 2.59979625578436 2.59979625578436 2.59979625578436 3.38617171524093 2.59979625578436 2.59979625578436 2.59979625578436 2.59979625578436 2.59979625578436 2.59979625578436 2.59979625578436 3.35678698172305 2.59979625578436 3.14215221956444 2.59979625578436 2.59979625578436 2.59979625578436 2.59979625578436 3.14307563156158 2.59979625578436 2.59979625578436 2.59979625578436 2.59979625578436 2.59979625578436 2.59979625578436 2.59979625578436 3.20704156102309 2.59979625578436 2.59979625578436 2.59979625578436 2.59979625578436 2.59979625578436 3.15584307376082 2.59979625578436 2.59979625578436 2.59979625578436 3.44044597459969 3.03225364507438 2.59979625578436 2.59979625578436 2.59979625578436 3.15779812644779 2.59979625578436 3.03313128025029 2.59979625578436 2.59979625578436 2.59979625578436 3.66154325580684 2.59979625578436 2.59979625578436 2.59979625578436 2.59979625578436 3.09522200693535 2.59979625578436 2.59979625578436 3.30161108955818 2.59979625578436 2.59979625578436 2.59979625578436 3.62430159717881 2.59979625578436 2.59979625578436 3.49604567278014 3.13906168656558 2.59979625578436 2.59979625578436 2.59979625578436 2.59979625578436 2.59979625578436 2.59979625578436 2.59979625578436 2.59979625578436 3.25797369082606 2.59979625578436 4.39617993931855 2.59979625578436 2.59979625578436 3.83889866013239 3.35977791636333 3.22344610197473 2.59979625578436 2.59979625578436 2.59979625578436 2.59979625578436 2.59979625578436 2.59979625578436 2.59979625578436 2.59979625578436 2.59979625578436 2.59979625578436 2.59979625578436 2.59979625578436 2.59979625578436 2.59979625578436 2.59979625578436 2.59979625578436 2.59979625578436 2.59979625578436 2.59979625578436 3.78744223106535 2.59979625578436 2.59979625578436 3.82574288094967 2.59979625578436 2.59979625578436 2.59979625578436 2.59979625578436 2.59979625578436 2.59979625578436 2.59979625578436 2.59979625578436 2.59979625578436 2.59979625578436 2.59979625578436 2.59979625578436 2.59979625578436 2.59979625578436 2.59979625578436 2.59979625578436 2.59979625578436 2.59979625578436 2.59979625578436 3.0755768791799 2.59979625578436 2.59979625578436 2.59979625578436 2.59979625578436 3.13589593959261 2.59979625578436 3.33926872403034 3.02191542271198 2.59979625578436 2.59979625578436 3.35631907845476 4.86082269591132 3.32869152579516 2.59979625578436 2.59979625578436 2.59979625578436 2.59979625578436 2.59979625578436 2.59979625578436 3.00594591942254 2.59979625578436 2.59979625578436 2.59979625578436 2.59979625578436 2.59979625578436 2.59979625578436 2.59979625578436 2.59979625578436 2.59979625578436 2.59979625578436 3.1782393393218 3.04931507854715 3.51441303477161 2.59979625578436 2.59979625578436 2.59979625578436 2.59979625578436 3.58897033024779 2.59979625578436 2.59979625578436 2.59979625578436 2.59979625578436 2.59979625578436 2.59979625578436 3.14554511358825 2.59979625578436 2.59979625578436 2.59979625578436 2.59979625578436 2.59979625578436 2.59979625578436 2.59979625578436 2.59979625578436 3.30109143257354 2.59979625578436 3.37410327500007 2.59979625578436 2.59979625578436 2.59979625578436 2.59979625578436 2.59979625578436 2.59979625578436 2.59979625578436 2.59979625578436 2.59979625578436 3.5792875926982 2.59979625578436 2.59979625578436 2.59979625578436 2.59979625578436 3.77494877884267 2.59979625578436 2.59979625578436 2.59979625578436 2.59979625578436 2.59979625578436 2.59979625578436 3.0356971867682 2.59979625578436 2.59979625578436 2.59979625578436 2.59979625578436 2.59979625578436 2.59979625578436 2.59979625578436 2.59979625578436 2.59979625578436 2.59979625578436 2.59979625578436 2.59979625578436 2.59979625578436 3.10526400266323 3.12386348523869 2.59979625578436 2.59979625578436 2.59979625578436 2.59979625578436 2.59979625578436 2.59979625578436 2.59979625578436 2.59979625578436 2.59979625578436 2.59979625578436 2.59979625578436 2.59979625578436 2.59979625578436 2.59979625578436 2.59979625578436 2.59979625578436 2.59979625578436 3.21960951687133 3.13403103541172 2.59979625578436 2.59979625578436 2.59979625578436 3.02196137564689 2.59979625578436 2.59979625578436 3.40372521807497 2.59979625578436 2.59979625578436 2.59979625578436 2.59979625578436 2.59979625578436 2.59979625578436 2.59979625578436 3.37185434725751 2.59979625578436 2.59979625578436 2.59979625578436 2.59979625578436 3.23796702278507 2.59979625578436 2.59979625578436 2.59979625578436 2.59979625578436 3.55447539391392 2.59979625578436 3.04710913781508 2.59979625578436 2.59979625578436 2.59979625578436 2.59979625578436 3.12826845074903 2.59979625578436 2.59979625578436 2.59979625578436 3.31429537738927 2.59979625578436 2.59979625578436 3.15066378465705 4.24072801918229 3.13052693773863 2.59979625578436 2.59979625578436 2.59979625578436 2.59979625578436 2.59979625578436 2.59979625578436 2.59979625578436 2.59979625578436 3.98548409007793 2.59979625578436 2.59979625578436 2.59979625578436 2.59979625578436 2.59979625578436 2.59979625578436 3.62099745099714 2.59979625578436 2.59979625578436 3.40464306295055 3.0945433916009 2.59979625578436 2.59979625578436 3.22322736688131 2.59979625578436 5.21631662540804 3.18330204680804 2.59979625578436 2.59979625578436 2.59979625578436 3.52311327369897 2.59979625578436 2.59979625578436 2.59979625578436 2.59979625578436 2.59979625578436 2.59979625578436 3.14201754722178 2.59979625578436 2.59979625578436 3.803218555989 2.59979625578436 2.59979625578436 2.59979625578436 2.59979625578436 2.59979625578436 3.96314819633817 2.59979625578436 2.59979625578436 3.50863035512316 2.59979625578436 3.1277135856963 2.59979625578436 2.59979625578436 2.59979625578436 2.59979625578436 3.14662082988331 2.59979625578436 2.59979625578436 3.54481604786255 3.64178627644869 2.59979625578436 2.59979625578436 3.03183288177952 2.59979625578436 3.47295221299192 2.59979625578436 2.59979625578436 2.59979625578436 2.59979625578436 3.18764437601324 2.59979625578436 2.59979625578436 2.59979625578436 2.59979625578436 2.59979625578436 2.59979625578436 3.31013988848557 2.59979625578436 2.59979625578436 3.07631577613061 2.59979625578436 2.59979625578436 3.14315768447763 2.59979625578436 3.23817512837546 2.59979625578436 4.11224313051273 2.59979625578436 2.59979625578436 3.2568317893317 3.40540983806856 2.59979625578436 2.59979625578436 2.59979625578436 2.59979625578436 2.59979625578436 2.59979625578436 3.12901589028519 3.059035661787 2.59979625578436 2.59979625578436 2.59979625578436 2.59979625578436 2.59979625578436 2.59979625578436 2.59979625578436 2.59979625578436 2.59979625578436 2.59979625578436 2.59979625578436 2.59979625578436 2.59979625578436 3.73922672233274 2.59979625578436 2.59979625578436 2.59979625578436 2.59979625578436 2.59979625578436 2.59979625578436 2.59979625578436 2.59979625578436 3.24895042512516 2.59979625578436 2.59979625578436 3.16483281905453 2.59979625578436 3.33771173039697 2.59979625578436 2.59979625578436 2.59979625578436 2.59979625578436 2.59979625578436 2.59979625578436 2.59979625578436 2.59979625578436 2.59979625578436 2.59979625578436 2.59979625578436 2.59979625578436 3.23170429409391 2.59979625578436 2.59979625578436 2.59979625578436 2.59979625578436 2.59979625578436 2.59979625578436 3.20487193917224 2.59979625578436 2.59979625578436 2.59979625578436 3.27961246069983 3.12984163088293 3.08078529881836 2.59979625578436 2.59979625578436
Manes.13G017500.v6.1 2.59979625578436 2.59979625578436 2.59979625578436 2.59979625578436 2.59979625578436 3.15536754223307 2.59979625578436 2.59979625578436 2.59979625578436 2.59979625578436 3.23734708650533 2.59979625578436 2.59979625578436 2.59979625578436 2.59979625578436 3.1581819852139 2.59979625578436 2.59979625578436 2.59979625578436 2.59979625578436 2.59979625578436 2.59979625578436 3.13138655775315 3.03555783025232 2.59979625578436 2.59979625578436 2.59979625578436 2.59979625578436 2.59979625578436 2.59979625578436 2.59979625578436 3.2385184270877 2.59979625578436 2.59979625578436 2.59979625578436 2.59979625578436 2.59979625578436 2.59979625578436 2.59979625578436 2.59979625578436 3.48701286742929 2.59979625578436 2.59979625578436 2.59979625578436 2.59979625578436 3.20086796870012 2.59979625578436 2.59979625578436 2.59979625578436 2.59979625578436 2.59979625578436 3.95736637638297 2.59979625578436 2.59979625578436 2.59979625578436 3.76180760438162 2.59979625578436 2.59979625578436 2.59979625578436 2.59979625578436 2.59979625578436 2.59979625578436 2.59979625578436 2.59979625578436 3.38028800220858 2.59979625578436 2.59979625578436 2.59979625578436 3.4930121375438 2.59979625578436 2.59979625578436 3.45913295495671 2.59979625578436 2.59979625578436 2.59979625578436 3.76998510658159 3.85003373410979 3.06039705082243 2.59979625578436 2.59979625578436 2.59979625578436 3.48717057272481 2.59979625578436 2.59979625578436 2.59979625578436 2.59979625578436 3.05429937403947 2.59979625578436 2.59979625578436 2.59979625578436 3.24973940342139 2.59979625578436 2.59979625578436 3.10301656909335 2.59979625578436 2.59979625578436 2.59979625578436 2.59979625578436 2.59979625578436 2.59979625578436 2.59979625578436 3.10849398345359 2.59979625578436 2.59979625578436 2.59979625578436 2.59979625578436 3.06791173847519 2.59979625578436 2.59979625578436 2.59979625578436 2.59979625578436 2.59979625578436 2.59979625578436 2.59979625578436 2.59979625578436 2.59979625578436 2.59979625578436 2.59979625578436 2.59979625578436 2.59979625578436 2.59979625578436 2.59979625578436 2.59979625578436 2.59979625578436 2.59979625578436 2.59979625578436 3.3434653761842 2.59979625578436 2.59979625578436 2.59979625578436 2.59979625578436 2.59979625578436 2.59979625578436 2.59979625578436 2.59979625578436 3.62601013591596 2.59979625578436 2.59979625578436 2.59979625578436 2.59979625578436 3.13589789482968 3.1779458868114 2.59979625578436 2.59979625578436 3.10567645987634 2.59979625578436 2.59979625578436 3.05552170562978 2.59979625578436 2.59979625578436 2.59979625578436 2.59979625578436 2.59979625578436 2.59979625578436 2.59979625578436 3.63773510845993 2.59979625578436 3.63242684089408 2.59979625578436 3.11353869906184 2.59979625578436 2.59979625578436 2.59979625578436 2.59979625578436 2.59979625578436 2.59979625578436 3.45050421449097 2.59979625578436 2.59979625578436 2.59979625578436 2.59979625578436 2.59979625578436 2.59979625578436 2.59979625578436 2.59979625578436 3.5178190463899 2.59979625578436 2.59979625578436 3.08843871467039 2.59979625578436 2.59979625578436 2.59979625578436 3.02883382542909 2.59979625578436 3.42890958766995 3.50938787220478 2.59979625578436 2.59979625578436 2.59979625578436 3.21065778610885 2.59979625578436 2.59979625578436 2.59979625578436 3.47346663669662 3.10743416573937 2.59979625578436 2.59979625578436 3.13848911460483 2.59979625578436 2.59979625578436 2.59979625578436 2.59979625578436 3.39679534912207 2.59979625578436 2.59979625578436 2.59979625578436 2.59979625578436 3.22829425332205 2.59979625578436 2.59979625578436 2.59979625578436 2.59979625578436 2.59979625578436 3.27611731718091 2.59979625578436 2.59979625578436 2.59979625578436 2.59979625578436 2.59979625578436 3.02576765931864 2.59979625578436 2.59979625578436 3.15782640238907 2.59979625578436 3.07224328759053 2.59979625578436 2.59979625578436 2.59979625578436 2.59979625578436 3.14584555959347 2.59979625578436 3.5254198690814 3.12315809278075 2.59979625578436 2.59979625578436 2.59979625578436 2.59979625578436 2.59979625578436 2.59979625578436 3.37329820666967 2.59979625578436 2.59979625578436 3.0699466230511 3.07492497937578 2.59979625578436 3.13246240288098 2.59979625578436 2.59979625578436 3.12024369940562 2.59979625578436 2.59979625578436 2.59979625578436 2.59979625578436 2.59979625578436 3.18614183435273 4.16526714279909 2.59979625578436 2.59979625578436 2.59979625578436 2.59979625578436 2.59979625578436 2.59979625578436 2.59979625578436 2.59979625578436 2.59979625578436 2.59979625578436 2.59979625578436 3.17356662868593 2.59979625578436 3.0751254337643 2.59979625578436 2.59979625578436 2.59979625578436 2.59979625578436 2.59979625578436 2.59979625578436 2.59979625578436 2.59979625578436 2.59979625578436 2.59979625578436 2.59979625578436 2.59979625578436 2.59979625578436 2.59979625578436 3.17647007763899 3.02532496867072 2.59979625578436 2.59979625578436 3.30593419081973 2.59979625578436 2.59979625578436 2.59979625578436 2.59979625578436 3.76747073748049 2.59979625578436 2.59979625578436 2.59979625578436 2.59979625578436 2.59979625578436 2.59979625578436 2.59979625578436 2.59979625578436 2.59979625578436 3.21057785747254 2.59979625578436 2.59979625578436 3.14105343535606 2.59979625578436 2.59979625578436 3.14562636105081 2.59979625578436 3.1486359026078 2.59979625578436 2.59979625578436 2.59979625578436 2.59979625578436 2.59979625578436 2.59979625578436 2.59979625578436 2.59979625578436 2.59979625578436 2.59979625578436 2.59979625578436 3.48210799648643 2.59979625578436 3.07280994667388 2.59979625578436 2.59979625578436 2.59979625578436 2.59979625578436 3.15924501044427 2.59979625578436 2.59979625578436 2.59979625578436 2.59979625578436 3.14223713453464 2.59979625578436 2.59979625578436 2.59979625578436 2.59979625578436 3.14215221956444 2.59979625578436 2.59979625578436 2.59979625578436 2.59979625578436 2.59979625578436 2.59979625578436 2.59979625578436 2.59979625578436 3.06601140229909 2.59979625578436 2.59979625578436 2.59979625578436 2.59979625578436 2.59979625578436 2.59979625578436 2.59979625578436 3.3916204310571 2.59979625578436 3.38144601411272 3.17372833296139 3.29631831669058 2.59979625578436 2.59979625578436 2.59979625578436 3.0825107763154 3.62300795218542 2.59979625578436 2.59979625578436 2.59979625578436 2.59979625578436 2.59979625578436 2.59979625578436 2.59979625578436 3.66154325580684 3.54526090085019 2.59979625578436 3.06480719808051 2.59979625578436 3.09522200693535 2.59979625578436 2.59979625578436 3.50011492906526 2.59979625578436 3.29333401168874 2.9813665940389 2.59979625578436 2.59979625578436 2.59979625578436 2.59979625578436 2.59979625578436 2.59979625578436 3.03367268315916 2.59979625578436 2.59979625578436 2.59979625578436 2.59979625578436 2.96925739016971 2.59979625578436 2.59979625578436 3.27667244084487 2.59979625578436 2.59979625578436 2.59979625578436 2.59979625578436 3.52542129662251 2.59979625578436 2.59979625578436 2.59979625578436 3.14391809079161 2.59979625578436 2.59979625578436 2.59979625578436 2.59979625578436 2.59979625578436 2.59979625578436 3.09650342821345 2.59979625578436 2.59979625578436 3.25894527343764 3.5901497985518 2.59979625578436 2.59979625578436 3.28076458677052 3.04948717202689 2.59979625578436 2.59979625578436 3.38263384089915 3.90633645017812 2.59979625578436 2.59979625578436 3.04792100866332 3.63790334654271 2.59979625578436 2.59979625578436 3.17286485156 2.59979625578436 2.59979625578436 2.59979625578436 2.59979625578436 2.59979625578436 2.59979625578436 2.59979625578436 2.59979625578436 2.59979625578436 2.59979625578436 2.59979625578436 2.59979625578436 2.59979625578436 2.59979625578436 2.59979625578436 2.59979625578436 3.22556948593357 2.59979625578436 3.13589593959261 2.59979625578436 2.59979625578436 3.69417829184246 2.59979625578436 2.59979625578436 2.59979625578436 2.59979625578436 2.59979625578436 2.59979625578436 3.0680091370017 2.59979625578436 2.59979625578436 3.1133240832199 2.59979625578436 3.17231317506197 2.59979625578436 2.59979625578436 2.59979625578436 3.10712921319811 2.59979625578436 3.09151528685361 2.59979625578436 2.59979625578436 3.58962165796024 2.59979625578436 2.59979625578436 3.23299208811065 2.59979625578436 2.59979625578436 2.59979625578436 2.59979625578436 2.59979625578436 2.59979625578436 2.59979625578436 2.59979625578436 2.59979625578436 2.59979625578436 2.59979625578436 2.59979625578436 2.59979625578436 4.318343811833 2.59979625578436 3.14868655853493 2.59979625578436 2.59979625578436 3.32965303865418 2.59979625578436 3.33126977399767 2.59979625578436 2.59979625578436 2.59979625578436 2.59979625578436 2.59979625578436 2.59979625578436 2.59979625578436 2.59979625578436 3.3372256094953 2.59979625578436 2.59979625578436 2.59979625578436 2.59979625578436 3.04736748769776 2.59979625578436 2.59979625578436 2.59979625578436 3.56779136608937 2.59979625578436 2.59979625578436 2.59979625578436 2.59979625578436 4.35941726342254 2.59979625578436 3.64836461235108 2.59979625578436 2.59979625578436 3.28720428082605 2.59979625578436 3.08499272863383 2.59979625578436 2.59979625578436 2.59979625578436 2.59979625578436 2.59979625578436 2.59979625578436 2.59979625578436 2.59979625578436 2.59979625578436 2.59979625578436 2.59979625578436 2.59979625578436 2.59979625578436 2.59979625578436 3.10937730926642 3.27177532694313 2.59979625578436 2.59979625578436 2.59979625578436 2.59979625578436 3.57562914998343 2.59979625578436 2.59979625578436 2.97688219355799 2.59979625578436 2.59979625578436 2.59979625578436 2.59979625578436 2.59979625578436 2.96285904255512 2.59979625578436 3.09490341468928 2.59979625578436 3.2004768242502 3.11225860773288 3.25897829856142 3.20566299976803 3.35805347339294 2.59979625578436 2.59979625578436 2.59979625578436 2.59979625578436 2.59979625578436 3.14894040553398 2.59979625578436 2.59979625578436 2.59979625578436 2.59979625578436 2.59979625578436 2.59979625578436 2.59979625578436 2.59979625578436 2.59979625578436 3.55447539391392 2.59979625578436 2.59979625578436 2.59979625578436 2.59979625578436 2.59979625578436 3.07652576753501 2.59979625578436 3.53953527174762 2.59979625578436 2.59979625578436 4.1396949679635 2.59979625578436 2.59979625578436 2.59979625578436 2.59979625578436 2.59979625578436 3.03412909987516 3.15184207342633 2.59979625578436 2.59979625578436 3.37017545708318 2.59979625578436 2.59979625578436 2.59979625578436 2.59979625578436 2.59979625578436 3.23953822414247 2.59979625578436 2.59979625578436 3.21559004798566 2.59979625578436 2.59979625578436 2.59979625578436 2.59979625578436 2.59979625578436 3.87343327725243 2.59979625578436 3.21867299731733 2.59979625578436 2.59979625578436 2.59979625578436 2.59979625578436 2.59979625578436 2.59979625578436 2.59979625578436 2.59979625578436 2.59979625578436 2.59979625578436 2.59979625578436 2.59979625578436 3.58630416979131 2.59979625578436 2.59979625578436 2.59979625578436 2.59979625578436 2.59979625578436 2.59979625578436 3.13258002656255 2.59979625578436 2.59979625578436 3.20516644634206 2.59979625578436 3.7341416335537 2.59979625578436 3.70421691680118 3.06980125949796 2.59979625578436 2.59979625578436 2.59979625578436 2.59979625578436 2.59979625578436 2.59979625578436 2.59979625578436 2.59979625578436 3.15183655154252 2.59979625578436 2.59979625578436 2.59979625578436 2.59979625578436 2.59979625578436 3.10899527952792 2.59979625578436 2.59979625578436 3.13093185640013 3.06332944846279 3.18764437601324 3.05549889512908 3.39845749303654 2.59979625578436 3.28474754635573 2.59979625578436 2.59979625578436 3.18171305316302 2.59979625578436 2.59979625578436 3.07631577613061 2.59979625578436 2.59979625578436 3.14315768447763 2.59979625578436 3.23817512837546 2.59979625578436 2.59979625578436 2.59979625578436 2.59979625578436 2.59979625578436 3.17310155599223 2.59979625578436 2.59979625578436 2.59979625578436 2.59979625578436 3.32449490963803 2.59979625578436 2.59979625578436 3.50713024684174 3.13790827944038 2.59979625578436 3.15933867912396 2.59979625578436 2.59979625578436 3.6723757901802 3.4586293332224 2.59979625578436 2.59979625578436 2.59979625578436 2.59979625578436 2.59979625578436 2.59979625578436 2.59979625578436 2.59979625578436 2.59979625578436 2.59979625578436 2.59979625578436 2.59979625578436 2.59979625578436 3.30313529149927 3.44930817813875 2.59979625578436 2.59979625578436 3.68792152061727 2.59979625578436 2.59979625578436 2.59979625578436 2.59979625578436 2.59979625578436 2.59979625578436 2.59979625578436 2.59979625578436 3.4309770644687 2.59979625578436 3.21916247304854 2.59979625578436 2.59979625578436 3.4528299964533 2.59979625578436 3.97181638228956 2.59979625578436 2.59979625578436 2.59979625578436 2.59979625578436 2.59979625578436 2.59979625578436 2.59979625578436 2.59979625578436 2.59979625578436 3.13232547685039 3.66059356103635 2.59979625578436 3.65652674798494 2.59979625578436 2.59979625578436
Manes.13G017600.v6.1 5.04721822691831 4.87749585337859 5.38271598606461 4.11421039057105 4.72385786817472 4.60059294719446 5.0057133062587 5.48637466836268 4.71969706634926 4.72196301166716 5.18515601484175 4.69345330561032 5.44963318157465 3.77649929472813 4.74449608891378 5.20450764487354 5.44244109343869 5.05673170833259 3.54809303130482 4.55548773694474 4.71645528209204 4.97122564174552 5.60967357015906 4.65259962739084 4.67415392566167 4.56502497411523 5.18475769679372 5.42915965124506 4.56231834553539 4.90195430693473 4.85682202744002 4.79212869431462 5.29966761672121 4.29887520277949 5.04303224287961 5.60351034576898 5.26646750519818 4.78387097024678 4.58550746470849 4.46750083579413 5.16760311716747 5.37448297464881 4.97587766766359 5.41307722698891 5.00703668831069 4.47332253776202 4.94295612317128 4.54232165639767 3.87333280002639 4.8771688262114 4.45993524155494 5.22706498194013 5.28551021565055 4.1300807856256 3.96778331297524 4.20398165241724 4.40953026176146 5.67690948248418 5.00657119969731 4.49514693664387 4.36137683034271 5.12254993399765 4.97059080234804 5.50880681331723 5.11676705420817 4.9061676897321 5.08343661694802 5.25118755415312 4.10281888021491 5.06486444972213 4.87496371871707 5.17088685089202 5.22925297098181 4.68113159220027 5.69841527937453 4.78876379136237 5.07210904703815 5.03628026489755 3.94884331452239 4.83009894467241 4.73766424358397 5.54963568029436 5.06589616588887 4.40276235525974 4.8458800778298 5.66597697331783 4.76286658910419 5.06449681145353 4.64943372686207 4.24835486954107 5.06831051629222 4.88223851395577 5.1935899844543 4.99235197411577 5.6713578930303 4.91157490528551 5.5194835567952 4.96370542008634 5.6447500062371 4.72994720175817 5.11672151443251 5.21035697670944 4.7856649034777 5.57435895054367 2.59979625578436 4.8992222222035 5.12486920925795 4.66909548905226 4.86785619195921 4.12168912135171 4.97421256687463 5.3700211564246 4.99120839068424 5.37123592477877 2.59979625578436 3.91825195276001 5.02648293336829 4.97164895562791 5.76668188949797 4.63122847993381 5.5571119248034 5.48149110231819 5.91773233427366 5.28904716822081 4.57335289996447 5.909503595775 5.01779770916648 5.11167144042841 4.38748088629711 4.57901896817498 5.04755182261373 3.9875246848918 4.86271504110511 5.72716006954427 3.57679875354605 4.54503116787365 3.8399998178964 5.06969246119017 5.18297822821442 4.67430135717593 4.28979403162825 5.09745760993094 5.04231890117866 6.21583074885761 4.20252203318694 4.2932593575315 4.51648064372534 4.66166625961752 5.92660549936832 2.59979625578436 3.5958917857355 5.27757922726541 4.46467135803246 5.76025306237836 4.49433941668679 4.33085509067422 4.75529956405342 5.02682463354425 5.82263464460564 4.66901894411565 4.53842372640701 4.52892388275097 4.87980360412655 5.43460612183138 4.51448008725955 5.09486655806746 5.03103850416972 4.97732822626741 2.59979625578436 3.99632301936918 4.4835593417509 4.96779632684412 5.08308142471467 5.83359489326997 4.97370326840575 4.35643262687796 4.21764253557019 5.82132828856022 5.53722106428796 2.59979625578436 5.04760998387196 5.42294616396414 3.85198065383259 5.66036240852311 4.61562886949329 4.9475597257706 5.83877579469565 5.31045210469065 5.67425817559176 3.98884163140933 5.47007807287522 5.72722609351007 3.99373237159987 5.06042508264587 6.04805325881943 4.79345558548061 4.97646462289519 4.65544712378664 5.94545788159667 6.52324716715733 5.00660947151151 5.67821180214959 4.99292211959112 5.00850203123072 5.51891960605537 5.2273702978459 4.33279838039556 4.69484066578449 5.03501677896459 5.45443258944339 5.14839013390328 5.0771715517846 4.94138318637343 5.06225874190568 5.32963760873518 4.64015316651972 5.17972824733914 4.92758076057765 3.77728265014896 5.52121819251303 4.41160586556749 4.95661691873464 3.92783410820748 5.24031249678215 6.23381280697047 4.93423773241194 2.59979625578436 4.06306326958159 5.41775509638884 5.60645563392908 5.44340727327718 4.4181464690562 4.18322103461351 5.34837866082146 6.50136750440775 4.67336122035267 5.55795126781827 5.18518161380281 5.16987023301967 6.39175669444341 3.69747997952202 5.78085554368188 6.07545478597787 4.4402945073299 5.21310234791391 4.47037920120321 4.39108058653337 4.9971281131785 4.10097326528445 5.32270737093978 4.06229481865297 5.54984956590515 5.48042901586487 4.72148762280644 5.39974089417072 4.09152716741015 2.59979625578436 5.45741368643446 4.77939764540552 5.82179341402993 4.31030281716262 4.95097337616749 4.72592872549024 4.67586577403618 5.53605516054673 4.16082420641585 4.91134387768219 5.22389770377293 5.83190847513698 5.66034205289947 5.47697755974796 4.34903028251845 5.67303893110036 4.37916914598872 5.30798090740035 4.22520729982107 5.09246088660827 2.59979625578436 5.40062108789936 4.81941990708917 5.31521829692303 4.96271018990143 4.90101093711207 4.30541256447046 5.96754316842013 4.79707184692621 4.76174446283205 4.57813860697468 4.05080314524672 5.30460789478725 5.27639671013351 4.25228705448921 5.43029679595965 4.59895008305527 5.26701670868136 5.27517308321001 6.51424484285722 5.84157595139217 5.26899449288686 4.94118703338054 5.44278931219252 4.85757236441425 5.013948226177 4.64331373921658 4.68782954177222 5.82252424873839 4.15648394899349 6.0112912114568 5.36365852335218 5.15711104379488 6.92996515139101 4.63532683073461 5.93478691036111 4.11375323641147 5.10996224891689 5.05869462547141 4.69409528239347 5.53456922259731 4.34424842228874 4.95764037916558 5.87047709047441 4.46317171224782 5.88208962329388 4.84691576190795 5.3276869142962 5.59041803725752 4.34287252424225 5.03474708886418 5.97484628603268 5.47472274303557 5.20849682650273 5.36644735012772 2.59979625578436 4.53831103154474 5.24800874143745 6.29322739468155 5.5127978948738 5.27458680967622 4.36348536507496 5.0848260634621 5.60416661022077 2.59979625578436 6.00536026549271 4.18158490779625 5.29609892537974 6.18003046347517 4.56155656228412 6.01563134716757 4.37577599104304 5.1702520557419 5.91121578730603 5.47399662183577 5.24472016807326 4.6329688542972 4.8879347268948 5.85883715202021 4.94677966869941 4.82279925075785 5.28044503382815 6.65976475169553 5.470751383598 4.10344866027651 4.53676337435507 5.19075923653091 5.50265769095788 5.59557916781876 5.05634655305256 6.04332878439286 4.915968705155 5.6802039514578 5.43409351431532 5.39146370730564 5.13787631260701 4.92623251050141 5.8968989423651 4.72134678650095 5.60441551834453 5.38321869507347 5.3836695447081 4.96154720375339 5.07893968465342 6.05754240657481 4.80088185642445 4.61396785109902 4.91579978931395 5.03364393000379 5.39452672993847 4.24207917860247 5.25838003482076 5.13907898769164 5.13212335087271 2.59979625578436 4.25034782541933 6.85352764800865 3.54359859920675 2.59979625578436 5.47453074551647 4.74089001222449 6.01169241604002 4.62999287782196 4.4106592586513 5.46647064424718 4.722536146903 5.70032015119992 4.44961046091349 4.36983758403627 6.03649338406184 4.89991519241889 5.90658429529723 5.58516143210859 4.49136686158297 6.18077363808776 3.84992470778395 5.13985688191873 4.55052264915921 5.1651226816196 5.94486846610305 5.70172169741258 5.65821140461697 5.25555308497011 4.87216986508637 5.47472090446715 4.89719802750272 5.42331309505203 4.90183387600054 4.80495259847504 5.77896684087083 4.32525176622153 5.10728859230801 4.4085114497395 4.8415147203932 5.78364073004055 4.99743753936408 5.09463957663347 4.56817000897175 5.70383737333715 5.40069575858756 5.3696059991699 6.06491507183442 4.27834271273152 5.70410240787312 5.86327618193756 5.88932970795149 5.4074470922214 4.66386770279899 5.5642543793329 4.80184811350308 4.03145852475667 5.06987449001038 3.90648910418807 5.39465835261959 5.27883310516433 6.11937601486891 5.27248852118639 5.65375223684189 4.48040827933958 5.45423098837718 4.75297222286621 5.54326448219106 4.60511004652497 5.19789248788199 5.96555106724397 4.63643546210077 5.50529333560105 4.4628129562304 5.41697804240404 5.85857316097162 4.57129821698203 5.85881715125548 5.81889905091004 5.10255486553709 5.83744763838855 5.20555912692407 5.23485080506663 5.41453713025539 4.87576758393542 5.15536661930526 5.89013032934663 4.15145447231199 5.93393817921789 4.93918041942382 5.41645008583681 5.28129134461454 5.10377912935178 4.91935210092338 5.04129399128665 7.27823117401745 5.06819647945597 5.24770313132211 4.67468137031772 5.73606925636756 5.33932126325587 5.96505545252068 4.53043066048127 4.8730815813575 6.00428057727818 5.02974341954933 5.87201284723466 5.08972058302645 5.36058193296505 4.30558666440505 5.26481709593659 5.0578427031873 4.65985411664045 4.93396664425788 5.06089600732986 4.13239208286991 5.81053699205037 4.36547338454204 5.0146532728556 5.88603006219302 4.92296089096399 5.68165368535459 5.13174463544108 5.91516758914852 5.38293329913363 5.25611846682633 6.09829006832351 4.2887274049497 5.56321282711967 5.56896291393402 5.38174173473917 5.98403039277559 5.23025612957047 5.53919994025008 4.55675022863163 5.45807422518026 5.0333973350638 3.97092145900255 5.29511139457509 5.12572135248387 5.29472874333152 4.85028166447726 4.24976322082461 5.62316848652651 5.0099990480018 5.71872212826679 5.79002136606438 5.34295555238975 5.86888522762558 5.49458922718008 5.65789435927011 6.2075057476669 5.17900314825546 4.4923400288279 6.04426471691032 5.647168988892 5.2441756161586 5.07902602368664 5.09369933566851 7.02889591180095 5.4111335957857 5.50065532133262 5.15291220645628 4.56157025870542 4.52842594753714 4.88880776730129 5.4896470830341 5.60081711081672 4.92688647317652 5.02610284076538 5.71766432068798 5.42340852100938 3.97959275517159 4.99456990015612 5.01904277005662 4.85701591449194 5.34308492435984 5.09716251850802 5.03115037416163 5.42518652379854 5.30025487034125 5.43846308275631 5.8377432631913 5.98093259849104 5.75308573346424 5.01443981062699 6.54119759642167 5.36531228605499 4.99874918837956 4.65386298713517 4.91633544453321 5.17683935183311 4.60839645398651 4.64478511599453 6.02691290999274 4.42085596073655 4.35433206826405 5.46562532551959 5.40873424720186 4.78238360495068 4.60499491105804 4.39693347456666 4.33435273413858 5.720380966672 4.75465488255646 4.74782076572402 5.71136428930565 5.93148179622892 5.16602652340564 5.06128230941163 4.6992480643737 5.44755541104349 5.36192505684413 4.93985732450225 5.18528519147804 4.95131285042352 5.08978900755589 5.63978631615728 5.01477187278918 5.77111480754318 5.13848057168525 4.4402739458074 5.68352511427251 4.7476666562456 4.37889282972155 6.12734325111701 6.26497647261464 5.50818591661201 4.6828847148228 4.77754173438905 5.67510849496896 5.49654027859222 4.53484710182002 4.73339472918344 5.18620522892672 4.47653973438238 6.48924824687045 4.26780138985327 4.34408491439851 2.59979625578436 5.93444760293407 6.66779488959143 5.53072024030617 5.80865423983605 5.1227098962819 6.70856449377192 5.54524599488393 5.45147283072295 4.94770564618983 4.05700328859792 5.09511601914233 6.00118752129178 5.07777975200062 4.87106737800112 6.15875497584019 4.86978215166562 5.48805411018171 5.28037944738062 6.2239668179899 5.31435969230948 4.81896002349975 5.13313202369283 5.31947102604052 4.10300683505701 5.27541469028703 4.17640684273032 2.59979625578436 4.96432159564004 4.24742149674198 4.90013798239559 4.89515078758113 6.18403735626244 4.67316859480583 5.21144025207301 4.60317222226783 5.12305899814499 3.99277262172578 5.90338065503799 5.2044673282887 4.52292993944079 4.76464189103923 4.27913665874054 5.72521341578387 6.19456164564367 5.70104733010369 4.74212582741934 5.15658105765464 4.46516318913713 4.9264613062814 6.30025129746482 6.01245457576619 4.11659577912946 4.99914569954143 5.24487129095157 4.8646801284605 2.59979625578436 4.79111838641796 6.23808933028928 5.17469337183686 5.50035941480492 5.01567714768602 4.70401693904992 5.01462391454766 5.35018914980558 4.3603702095192 5.77156606169422 4.17155347244896 5.20562905569052 6.60887446651192 4.19951215490941 4.00229533456592 4.42671592107781 4.79407118905789 5.59387764814363 5.33139933248893 4.73778274639387 5.78940373422381 4.52783388498024 5.57518363605153 5.27458219587726 4.56759474315584 4.92571270001075 5.93084836929907 5.09521262269906 3.93512453557474 6.12215961563597 4.93416751054944 5.85814589225008 5.56555074105767 4.19534649705752 4.61371584067525 4.97875319061704 5.83055477439478 5.75168384131176 4.47686435721666 4.03464672992125 5.02947899768586 5.712701259734 4.3228332829375 6.74636474385829 6.18330349005271 5.12006000694509 4.77374530303184 2.59979625578436 4.58737275720503 4.51838763295145 4.44509448050585 5.40779813867324 4.95642959355348 4.76198790516331 5.12230288621913 5.54811770308844 5.93571793201528 5.375709202504 6.30500106424243 5.19009621893197 4.3453188542655 4.76791852529133 5.6538515645424 7.00278685273541 5.14874740300265 4.46995122641455 5.41957025310511 5.02276232482308 5.33838804192876 6.00251830707155 5.71410684976974
Manes.13G017700.v6.1 9.68424417133403 9.41475437489466 9.14076840091 8.41806822540705 8.8935044284643 9.62116452284473 8.62055828328011 9.4996425746619 7.96510085190849 8.16003315243419 9.44318221105879 9.05195202830739 9.19504074752188 8.34526762160715 8.79268497107073 9.36097000669734 8.71611009328642 8.9189648737544 8.37659903686239 9.3020404988705 9.67999968369688 8.6015538195867 9.23417446703953 8.68117409719975 8.58186405205647 9.22897526107929 8.96417633366194 9.73360001001256 8.54413812809447 8.77052361081081 9.45258120965815 9.19708423072195 9.11022928293226 8.61162253072986 8.8064459243003 9.88611207769079 8.97685093680919 9.67323146967611 9.12084118204289 9.36951913356847 9.91157547495997 8.96788345221136 9.28628426786944 8.17962116637198 8.72395611111489 9.61457122053638 9.04575652425035 9.682932951803 9.14757840502271 8.95056768009868 10.2919815206282 8.792120107264 9.82277987005049 9.41214345225252 8.5659805980191 10.1524214226022 9.387380034919 9.64688804593098 8.45905511543662 9.01564570541643 10.2364330310643 8.8699923972515 9.48295688171387 8.72320698591334 9.12968560370024 9.71677731076474 9.03772660899504 9.25179454596113 8.78346082551708 9.05226847516016 9.6278060713546 8.85603688261254 10.2784305193927 9.0245501255798 7.35592360924763 9.80823475481499 8.70239929925403 9.87648165720396 8.54636585375645 8.87409798936976 10.0974142408412 8.93695689444707 9.3157825457705 8.50866703304446 8.67094527899268 9.51640040456144 9.26601361291687 10.2459723775527 8.67067856554443 8.93905438123016 9.93194277894427 9.31505121965305 9.73601912213413 8.42755373779297 9.41907350213774 8.55735688512538 8.85973758986431 8.45196144856261 8.94751233602517 8.52151834516195 7.94407394358046 8.85918876133907 8.80188419916464 9.49153116553609 8.43780992168153 8.03050600594158 8.94732947708199 8.75408887313657 9.18723273201799 8.18669533836994 7.64313805630837 8.8807559455248 8.56739722413011 9.06514133108169 7.71361259554064 8.38721968096697 9.5437066074727 8.28788519023437 8.77824536049722 8.06901732047793 7.87534487337614 8.60208320358675 8.45200187999014 8.89129738751093 8.56845789784352 7.39166691527243 9.2365859625316 8.21144713555361 8.89709483733982 8.20535751403601 8.34449454397559 9.13713468749477 8.80768549597974 9.38887994676306 8.66105817848459 8.25874418870642 9.60958831581122 8.82077548035384 9.74807146321692 8.27566431198549 9.08696796470617 9.36909168940727 9.18324752292252 9.20510177598215 9.20734774857442 9.45892165864967 9.5275497092886 9.36057862168132 9.45874729863643 9.10382361064061 8.89798097749489 9.67729198173761 9.0114642895505 9.34365063219991 8.44826076793916 9.66404697516974 8.96646425807487 9.05279902408663 9.42813752967556 8.21106512211034 8.0547172282485 9.6522289692179 9.17994710538285 9.33592148984345 8.45873360693173 8.33546984538147 9.2078451407825 8.83932558168627 8.81348906472811 8.57680157625165 8.61654732120373 9.07494867846541 9.31967456302065 9.63527225280444 9.64194148980442 9.43014712927483 9.76008782656401 9.06138732989497 9.71520029394346 8.25444887633543 8.85047686123223 9.91972108960563 9.22931836781665 9.58038623486717 8.90597675193193 9.03419881136401 10.4243184233974 9.87230087808179 10.333953470483 9.47353031333442 9.59206007416087 9.75163214582702 9.85396677317548 8.94142464873443 9.17054995820161 8.48158646328686 8.25945173147251 10.071151874226 8.65053761254087 9.90779894310271 8.20904764358476 8.26201137585753 9.87506326852076 8.71919986697481 9.47590040393129 8.64333116451419 7.80364319885718 10.034520420895 8.98430427101898 9.55934982870136 7.93759159795184 7.85398562240363 9.47357814928254 9.03222044773764 9.68994612031725 9.35625851385999 9.04053252288925 9.79683555018291 9.18953289083411 9.59589405709409 8.32635926798964 8.93475557513899 9.87446323289283 8.57312258468103 8.90604596894954 8.1560912542571 8.3283703924189 9.76079651065777 8.96588006890667 9.56729073112751 8.4109627205912 9.33247678807294 9.99815376198057 8.01888051530983 9.0658262699046 8.68253507175597 8.44843173991143 8.87987366141842 8.69165256894617 8.98418399559292 8.08840262880537 8.60204009961501 9.03661739137032 8.81990394740346 9.37783433236538 8.78401126521948 8.42137833804544 9.12463735954266 9.04665765701275 9.23400392091741 8.24609835809702 8.91617192789722 9.06278584993284 9.22060337113469 8.82057786714936 8.28403793725467 8.03457462422026 9.03975461829612 8.98608840985364 8.94352405753078 8.05922048278962 8.52828077103851 9.40713875426493 9.12476967375502 9.25801682941045 8.76212143287973 8.73002839995356 8.83914283014663 8.55091064436759 8.9982963209662 8.47290991018207 8.62822386633093 9.00775608370171 8.54924028273597 9.13863347845659 8.65021219761131 8.85909691115795 9.19009907987837 8.96292515272449 8.92597627398953 9.28867757999997 8.29411090006611 8.00491290647884 9.08863471653786 8.67097411533882 9.59291914090758 7.90352798471683 8.02516452943478 9.04738498251258 8.34987520219066 9.31644959650571 8.18871811056675 8.03906031219507 9.08329228633559 8.32640435326226 9.03255683739689 7.64448589030913 8.31707278626193 9.22733367854705 8.60033136642656 9.01741868266971 8.34543665649779 8.94596014726283 9.37232141541236 8.43280571626956 8.54714217161069 8.25922645844448 8.70048657557209 9.37229885908838 8.80604182468115 8.79190402921571 8.56510811960952 8.92427448086721 9.1356818514312 8.60309460271155 8.67676169984165 8.39183095683251 8.21743074991588 8.89756575897318 8.14132443491818 8.88806112819334 8.11433715741772 8.88256402322924 9.55596415704094 8.73411778817128 9.19815575592416 8.40900622821844 8.9543809579836 8.80913077633409 8.33057441896642 9.04197194967815 8.26581790774175 8.42249208333577 8.993360721738 8.56571254015906 8.8301830167777 8.10231668220167 8.45404438181243 9.56663123517572 8.74546447107339 9.40289587882486 8.20211603817717 8.23933616780075 9.41956721790275 8.23715497617046 8.61526564936912 8.17060598392915 8.10042949662786 9.64735695162744 8.39683204545792 9.28002868036619 8.32492579239282 8.05893979626451 9.46425355186193 8.35051039898151 9.16679477103693 8.2666858032798 8.61976975366849 8.65227126100863 8.33088796075612 8.68156674705903 8.85476337544748 8.64462444576865 9.73749632311336 8.70594169878673 9.21841769541875 8.32013967953761 8.27955161630945 9.92425577230117 8.32116171313521 9.45071859672555 8.24748054532926 8.31124689568038 8.10569867598006 9.80243791888658 9.35952223263156 9.4494423402592 8.60736253856266 8.48063435841315 9.82192876899618 8.77612851038036 9.84951841558115 9.08778200864407 8.21424123160675 10.0068700723778 9.02486455471954 10.1406148998083 8.59359950753771 8.62779613648994 9.2761776710743 8.81898345463127 8.97004802290966 8.81591193143955 8.55248834483163 9.26051400384937 8.77463438861726 9.32408480034903 8.91331346970529 8.79521682034107 9.48032944112546 8.85565350436793 9.38337083521763 8.41993336100235 8.2626593731921 9.56496974371871 8.78076938917737 9.03986632342105 8.26813682760027 7.99072085937581 9.27873048065675 9.53956269794317 9.38901417479896 8.33818494089392 8.63967863597936 9.84546303507642 8.88247052152493 9.43623883627548 8.4025681658308 8.45384788500514 9.4317670588169 9.29361446098061 9.13534841741765 7.58165986878824 8.45317672283493 8.86134163788524 8.84623486173312 8.59956747322455 9.55039661971892 8.93627588478023 9.15802725514857 8.13428423552909 8.8160295349472 8.49179851302643 8.7815593090453 9.36459324943664 8.35305903341111 9.07574255859713 8.30301789871335 8.14782982615366 9.15250197195326 8.21787183532468 7.92877787893154 8.80472298919182 7.89831678964982 9.35819728026486 7.89121286888553 9.12287934766284 8.04147058338107 7.62966664095026 9.15711104049737 8.1234001086318 8.73491252558348 8.03464571043863 8.64751360106518 9.15068126573652 7.68232322667445 8.73851482729044 9.32501408762679 8.63546026155207 9.23402788059327 8.11028390422648 8.84458287367015 9.19688623390482 8.56551441751836 9.72157087132359 8.65155078493287 9.1287059352352 8.42398295014468 8.86317576255852 9.75445345658271 9.44363745544547 8.2383247974941 9.52893620700243 8.6294747294549 8.24116810402884 9.27946446315204 9.44624892660338 10.9330563163176 8.98073574864793 8.15861185489896 9.31122066219443 8.7611368621229 9.75691028861757 8.47819184092519 8.63260973821483 9.30340528953456 8.22245414192109 9.66979352596202 8.20177866839261 8.80580865921227 9.44959034202457 9.13146871146722 9.21114497894389 8.6476263940232 8.79425050709704 9.04650361914194 8.54181070957121 9.24579784270664 8.1314653328489 8.21805858671136 9.54887211406442 9.08746800280847 9.44096833315165 8.19219762836205 8.04054032196968 9.88931575610725 9.04742260101797 9.59096343066871 8.72417884870076 8.35821894900891 9.34099864262238 9.5557235536985 9.22290164672498 8.07582551134559 8.20310453218983 9.87156076486346 9.10688041239259 9.23689295752738 8.55879054738478 8.32750603274799 9.83778843996352 9.13624087532145 9.20145517399413 8.33735393283769 8.57984380896109 9.56781841384251 8.388404701343 9.30920109731274 8.63307248136358 8.19864847590323 9.73023799112693 8.77993425328663 9.64212117913385 8.54056742784975 8.11027070062638 10.013907910128 8.74025859836285 8.90833286938638 7.97937562848 7.90776028378139 9.36299612961616 8.99359613926496 9.34646190722994 8.53708859111286 8.36701143731718 9.47513640161372 8.63264100669357 9.17574813948546 8.32797634669503 8.37124277226318 9.67031692326095 8.79902685949642 9.29023852270494 8.69065114505878 8.71433425596132 9.79942395574092 8.92983955155048 9.44673976621082 8.66061908248502 8.40452316134506 9.85069562699957 8.75353246410654 9.47607969690471 8.50339420770982 8.74889035368464 8.82425713875556 9.47249326523822 8.6187394457847 9.48343394622077 8.0307424938612 8.68093976420367 9.20803646746062 8.74546915980311 8.86936800856964 8.75879802544769 8.08945701804409 9.40491523379333 8.57340046833268 9.27905754903392 8.00536189545081 7.63178208761732 8.78147962125684 8.87199527087078 9.3802551307266 8.78086363673206 8.50880878756409 9.01454948646156 8.76264689629315 8.97148453042042 8.68170030362183 8.38267132971055 9.51885312416312 9.4431033600463 9.40935089040181 8.20822544298819 8.0272831952274 9.17222737902707 8.78128267448651 8.94883248787752 8.47006144788949 9.78988973974006 9.89845764511985 8.5135903722842 8.93441662752322 8.70477645328471 8.20750069244638 9.75868832845252 8.77969976489226 9.25533650532037 8.55468774952746 8.02320572666721 9.99273312116776 9.16770827621159 9.32672587925432 8.35948512240954 8.44691081025579 9.2704507775761 8.76888593176807 9.65041738671856 8.7614281477825 8.2944411230471 9.54088355356323 8.58040358132878 9.80157549260566 8.09020005236264 8.19810310558244 8.98219356142941 8.8288929417385 9.09763812296405 8.2904942302145 8.80472257716791 8.45869836764131 8.32893943854051 8.97481507007878 8.43966147566206 8.96641210070493 9.34980985728631 8.14508662105808 8.65003629106655 8.87235875188325 8.17407802724797 8.62299748812084 8.81714978328903 9.18999053886163 8.94256320580185 8.73181179394404 9.07126424881724 9.05807575919237 9.34658201413953 7.50418583285641 8.9010712369136 9.20487505908258 8.6468900585386 8.7694942302599 7.27070249810523 8.07015597496431 9.08574817599069 8.92331094836531 9.07444471889537 8.67884497632382 8.42598018622016 8.89104445908182 8.86445297966574 9.02720971683653 8.85591693709976 8.81445949956692 8.73356424560185 9.10927906546139 8.68537834215538 9.14922680272612 8.37474161119859 8.21577379015835 9.38199226172232 8.36525426561451 8.84313463348126 8.63842697678542 8.20618638275636 9.18103318752838 8.73584945294369 9.4601769729902 8.84076424383562 8.47090930520729 9.74649336880406 8.76242130520811 9.11008875404444 8.11569022592363 9.63946345389332 8.90730889496277 9.27287365668388 9.43157451809432 8.45762134802047 8.57180765328498 9.08800394795439 8.92585578076872 8.86688621842858 8.75757431305981 8.92490531611137 9.2937892861511 8.9205578407266 9.11745124012104 8.99984426021538 9.1490120645641 9.43652613055988 8.71217078285622 8.9831325553464 8.31800668950316 8.24019040372164 8.96979982156276 8.50408158228044 8.51017921406299 8.81471307583134 8.0046968521446 8.69459779181682 8.99855034640721 9.0304815575227 8.49205128645439 8.65881040277875 8.97018835901654 8.56958048130209 8.95116402262116 8.87057730438925 8.76957848485159 9.65134049877356 8.21176907493932 9.86030977992482 8.15514851322691 9.07256068990172 9.33518449898292 8.68552648887737 9.14766789437224 8.59672589794554 8.33386777928218 9.4364527766892 9.1104357909322 8.85181430340762 9.10016714988142 8.79316675682897 9.09986874817531 8.61550346562528 9.48628225751016 8.09125070789737 9.13984004701743 9.12107256091592 8.86211826421674 9.19040063987796 8.32882943187525 9.29804213724728 9.69838340678346 9.37019050001395 9.26261187338162 8.75723184398699 8.52510160371084 9.789609119056 8.7512504681277 9.19154845104072 9.0997066185823 8.49356033415133 8.6068960366519
Manes.13G017800.v6.1 4.38924798072234 4.87749585337859 3.54918378634825 3.63410803335427 3.9190085836564 4.47952579425886 4.27996530156339 3.48212528741791 2.59979625578436 3.53020872524022 3.59615589397252 2.59979625578436 4.09509312007558 2.59979625578436 3.74347102868046 4.28002511614526 4.48186500975861 4.25595750004627 2.59979625578436 3.52689480351742 4.42859187535835 3.25601641733816 4.13075262838132 3.21375796249481 3.53192955553866 4.11052264858323 4.6814385498363 3.64013835869225 2.59979625578436 3.12942703094249 3.56031851016587 3.2385184270877 4.06471720172665 2.59979625578436 4.08643227781096 4.95409185371032 4.44223737455536 3.46275402627941 3.54273597101275 3.80531622868573 4.30187717688871 3.8377800524212 3.75549922483877 3.43514863882075 3.19842031549437 3.44390932706295 4.23189972093903 3.38114915188791 3.7682858115686 3.53623203608649 3.91442276629907 4.15017552397155 3.85789427906815 3.24874933285914 3.30273000440967 3.9304637893889 4.51913820535515 3.82942853835697 4.23986962572266 3.14040437654277 3.25634658216568 3.35463609942184 3.46883305524788 2.59979625578436 3.38028800220858 3.66686718375227 3.95083410359466 4.20269073273279 3.62597558266889 4.07461972269401 4.32714056121871 3.93097486556054 4.88724762584687 2.59979625578436 2.59979625578436 3.28754744734438 3.12344627707087 3.50975638980862 2.59979625578436 2.59979625578436 3.62413774721054 4.95685305881745 3.58373104766204 3.47624966748319 3.59250871737335 4.9915473884621 4.50036645033784 4.18651008870356 3.01907165093939 3.45699432410408 4.52618719680003 4.25245067259081 3.91582517406184 3.10301656909335 2.59979625578436 2.59979625578436 3.40671103459315 3.43281061860876 3.54917772278016 3.73479306234231 3.27454701011887 3.71519268625639 3.99291232590768 3.91277088731596 2.59979625578436 3.11766270619839 3.80812478579428 3.50401259452966 3.60369213990576 3.50485837076424 4.1813903789138 3.56627389150152 3.05008182588941 3.27950361820524 2.59979625578436 3.54772472454507 3.50961898163241 5.13546192620225 4.06807985226513 3.74712202708874 3.286972458873 3.88469692308632 4.18043679180018 3.96837784396383 3.34493637438906 3.71922188825181 4.04275430652555 3.6503738896489 2.59979625578436 2.59979625578436 2.59979625578436 4.85910388137775 4.16059130511255 4.01714583062926 2.59979625578436 3.2005024480778 3.68169216283373 3.84265597146158 3.61876043141201 2.59979625578436 2.59979625578436 4.29457661448187 3.79303507615621 3.72579040141197 2.59979625578436 3.09448431999199 4.51648064372534 3.69430075694107 3.53360745109231 2.59979625578436 3.41833297366157 4.16736727768069 3.09669850574795 3.30425500275403 2.59979625578436 2.59979625578436 3.98002620939454 4.03199230401146 4.04766326210763 3.48059009761494 3.96650269055816 4.32089507931617 4.35434063218559 3.74124744451025 3.39695909782473 3.62463629195849 4.23673643956694 3.73843338375418 2.59979625578436 3.71917029318201 2.59979625578436 3.65507811070983 3.12628544447371 3.06384658117584 3.59998890923774 2.59979625578436 3.16417745732558 4.08318979598926 3.43834722454961 2.59979625578436 3.79604160691808 3.82001212652828 3.78422925139982 4.44821029049616 3.75724959169815 3.34647505545364 4.6408675362953 3.90862625430082 3.52618023350629 3.55532333445709 3.68435673220072 3.65176324017812 3.69550203293633 4.01359927356737 4.36284179581793 3.72390578855639 3.29033908088661 5.30041941683254 4.85071858576448 4.74438309913008 4.04091581987876 4.08606763700997 4.13995550782958 4.1993373257925 3.32619170863699 3.72392832156688 3.89857391772217 5.15531403428089 5.37868379891738 4.48701275189615 3.44097522767948 4.76706771889353 5.42441527516382 4.24869208935473 3.90705622067467 3.85987737187102 3.10108304697002 4.48287256068047 2.59979625578436 4.50795332640542 3.96670361522535 3.5424647413453 4.48692404143099 4.32008708021488 3.81878090537632 3.16305146276653 5.3297934882194 5.04782811694261 2.59979625578436 3.8486904104516 4.14537476451599 3.5254198690814 4.02904854250038 4.53543059756484 4.89485376153172 3.64088381960222 3.9993441325203 4.11932663603879 4.20385910673524 3.80239036811738 3.5030039551816 3.74827886475334 3.40715241739593 3.82537162604514 3.67242295231915 3.87050504024574 3.95859603214403 3.92858886645085 3.73996799412852 3.51206141573981 4.06229481865297 3.97281132513551 3.17623298287933 4.41177966180513 3.31551071989798 3.73254242417272 2.59979625578436 3.60454462823474 3.90002655142931 4.24891297286864 2.59979625578436 3.69084402609154 3.61779196529466 4.30644399764631 3.07878727232066 3.11512830171232 4.2053627600211 2.59979625578436 5.34697228083683 4.28833052297765 3.573123134579 3.68464331108315 3.14632375028407 4.69960266016551 3.40495493333963 3.73395067132373 3.38102029954925 2.59979625578436 4.57681878214073 3.68612898194097 3.09920040061693 2.59979625578436 2.59979625578436 3.09839870207427 3.5859747586968 3.44193489375764 2.59979625578436 4.66546249811825 3.30593419081973 3.26645129656096 3.17749061347233 3.06398032907695 4.13095971359035 3.61762036583983 4.04680647161203 3.46547799695192 5.147119780566 3.77282643439476 4.50308666897805 4.04387063117026 4.0656012116129 3.12883395539949 2.59979625578436 2.59979625578436 4.50831136317578 4.04433301292154 2.59979625578436 2.59979625578436 4.45729826722604 3.36724785466784 4.58309632678987 3.1486359026078 3.90180603094462 3.19442034293909 4.00050168310688 3.70258396608002 4.18601845275456 3.79160438696396 3.86855734942752 4.23245741815658 3.6159717350813 3.34573460342168 3.97462826926992 3.82954128591687 3.94339026023944 3.63957982449181 3.77853098325696 3.85883507686872 4.22650866326817 4.51320655967709 3.55720716581145 2.59979625578436 2.59979625578436 4.14236215438059 3.88217079891568 3.78617645641715 3.2672277472172 4.20049541653747 3.6587341302309 4.22885215005518 4.23589915577333 2.59979625578436 3.64827329451709 3.84804290290565 4.92082762114327 4.07976581432053 4.56155656228412 3.8905141459831 3.89271028443978 3.71852051554227 3.88328421512736 3.97016073246353 3.82159579433779 3.63688284357859 4.25298018456904 4.14469395532479 2.59979625578436 3.61390822800715 3.91068472725389 5.60734826872084 4.24273997667307 3.78439908668882 3.22380152582246 4.9566864104089 3.79323456640736 4.06907842763578 4.17269210798443 4.60915991474291 4.11702790825811 3.93380540512647 4.15141850794779 4.0307272371697 3.15037536408807 3.5766943121934 4.49257375705548 2.59979625578436 4.15441274922849 3.39847187901467 3.70658880821109 5.09378531828138 3.36612465035371 3.85933480019695 2.59979625578436 4.75137910026311 4.16421157857886 3.44343104455383 4.12571648205588 2.59979625578436 3.41425061787075 2.59979625578436 4.49096732374412 2.59979625578436 3.03367268315916 2.59979625578436 3.15110900783788 2.59979625578436 3.39262644786142 3.4929316787057 3.62280837559436 4.70719200330589 3.27667244084487 4.00586041866315 3.29247100215013 4.59258013745058 3.16746079526105 2.59979625578436 3.66411922568851 3.48783170415474 3.11933717459368 4.50606985970418 3.54002058805831 3.81807624292966 2.59979625578436 3.90470660337683 4.46253983676646 3.69209890104218 3.09650342821345 4.18858767721428 3.86777619171094 4.46240418452678 2.59979625578436 4.22188531982082 2.59979625578436 3.66234613278062 3.58986811839253 2.59979625578436 4.32698450088052 3.69410504494913 3.19993551182426 2.59979625578436 3.11298070489525 3.90464873977202 3.07202167120568 3.56558731861277 2.59979625578436 4.71309768496974 3.43964218646116 3.38172702084249 3.89507257419452 3.26472095490408 4.42760354127313 4.38196087200982 4.23734485464685 3.76287120541303 3.30265235045542 3.31482471666852 2.59979625578436 3.44841520843695 2.59979625578436 3.41665666789317 3.63820398386121 3.64012051987376 2.59979625578436 3.38322476864324 4.06152418492999 2.59979625578436 4.03505937012442 3.02191542271198 3.40965391507048 3.90140391468096 4.48693271204573 4.50030546295362 3.43856895038844 3.81325512582008 3.52443037232006 4.29985679579149 3.99260251328406 3.48022939644345 2.59979625578436 3.29873799986109 4.1235312108921 3.64502444241967 3.81332135652956 2.59979625578436 3.91321688909703 3.44353124367574 3.48189063170724 3.56431211964338 3.4884732644141 4.09230239212543 3.86133721065845 4.20453649528686 3.51441303477161 3.15150067151979 3.29459327228905 4.34168363524065 2.59979625578436 3.76161359990107 3.52086051291967 3.11516147797062 3.81364818857264 5.13863622508043 4.10222824754979 3.13327665589051 3.36713490980945 4.02834909372441 4.53078155829497 4.39467917663363 3.16980602888094 5.10928412965511 4.1705280092147 2.59979625578436 3.49105114569248 2.59979625578436 4.11907918817873 4.46502859714452 4.22847096841924 4.20621992409158 3.45647939961573 4.0947811449798 4.29442058907264 4.25570457569998 4.41697366437854 3.77931028300922 4.22716980267364 5.52879903475976 4.73461176104287 3.8664553516953 4.08144153824263 4.30135395449846 4.09181682514192 4.35613533911391 4.44714574104419 2.59979625578436 3.80834713963737 4.28586589960127 4.51466607550548 4.15986970114443 3.30442840010922 3.89221999526132 4.62401798803585 4.62449846119442 4.26368959018445 3.14717678469408 3.60655312067859 3.83474105676612 5.0735019820981 4.22065771998121 3.20643697917781 4.03905554454009 4.94148752778155 5.67952271676689 3.63157338889014 4.07685047715425 3.88645627808758 3.73599794249069 5.67006934094627 4.07181050431524 3.54190319695318 3.77863573177652 6.53098469845077 4.47268557238766 4.18509385749535 3.2962608485763 3.48815169625104 4.29754465443972 3.34771328766447 4.26372928251054 3.33659959047805 3.7464171855587 4.73618155807265 4.58788309611972 3.95883550443633 3.53847686764951 4.03278004064671 4.06374860045291 3.7769285957467 3.11225860773288 3.40372521807497 3.20566299976803 3.52334337481004 3.98651762349796 4.74399541057762 3.69810982247138 2.59979625578436 3.78906326114918 4.58027377672732 4.3746432299407 3.77947284841511 3.36586943173339 4.51026341472004 2.59979625578436 4.73865592735794 4.47093325603953 2.59979625578436 3.42230518372925 3.759045560907 3.74853439818929 3.04710913781508 3.43352024351822 3.72261112057527 4.80538568423466 3.41825790528832 3.95540856618768 2.59979625578436 3.20491354779203 3.71287232000139 3.98913164878897 4.11313282674055 3.3217847703779 4.58572973562395 3.78966341899362 3.86611458455853 4.25192822818291 3.80628733938985 3.93970521812855 4.62986643830076 4.09157308554448 4.23317015500219 3.23274696978057 4.15074057416713 3.98548409007793 3.78646604316083 4.21982858712614 3.66416623449122 3.36404641342157 4.26140279974918 5.45667075841334 3.39724226744863 3.20178576582288 3.73658898751313 4.46440911258955 4.23338162835838 4.18137640787961 3.46856026701611 4.60972899230954 4.83385739587962 2.59979625578436 2.59979625578436 2.59979625578436 2.59979625578436 2.59979625578436 4.97767952485994 3.86702542793998 2.59979625578436 3.97552786464507 4.28711904250441 4.54329224685563 2.59979625578436 4.07708038990448 2.59979625578436 3.92757747102017 4.34865740977024 4.21070216057626 3.96582882824587 3.12734860701425 4.14590414104746 4.40760150218924 3.3002224879288 2.59979625578436 3.95102993896212 3.50863035512316 3.52788263827347 3.34233340375088 2.59979625578436 3.25006177786541 2.59979625578436 2.59979625578436 3.67495035924399 2.59979625578436 3.48793206455015 4.01219994262384 4.57214100662129 3.79370066237209 3.51826406352103 2.59979625578436 3.78461529775044 3.71625096344658 4.31838416587137 3.90697080708367 2.59979625578436 3.51541122184949 3.88087147557617 3.77751581381514 4.08258719077872 3.57880576305393 3.08638207118581 3.7367292000299 3.60435513579683 3.51092015828471 4.10881848446767 4.42828541265075 3.82878776866292 4.01350712642345 3.83516092794187 3.66836007527516 2.59979625578436 2.59979625578436 6.23808933028928 3.61482800661992 4.79587404593374 4.25555924174825 4.14780567910108 3.85064831246621 3.89440790805372 3.61692676086504 3.71941409076848 4.17155347244896 3.83058458081139 4.29750117352092 3.34414564086158 3.24657439596401 3.13790827944038 3.77317512885647 3.9312399709541 4.52202378317754 3.37029531578803 5.15574940692697 3.3044068221996 3.39292817232686 3.47394710612716 2.59979625578436 4.53896932102188 4.61052090343019 4.2635913383879 3.84194986125449 4.7516929797095 4.09791810019352 4.14194018378867 4.20487855906137 3.34205936974101 3.26704859034321 3.79558990087403 2.59979625578436 3.24895042512516 2.59979625578436 3.45040100491848 3.16483281905453 2.59979625578436 3.49882113101628 3.68674262044617 3.54449289306235 3.97385721878554 3.8857533144325 2.59979625578436 3.4309770644687 3.61056149362573 3.8120814247525 3.17452592349132 3.66636006968075 4.03854513884636 3.55618799594527 2.59979625578436 5.58404955357816 4.13807543065542 3.55423144868542 3.47646435890152 3.57226173833166 3.35595282582116 3.63327636685775 2.59979625578436 4.09159197971054 3.96521401075808 3.55270442973838 3.34529463786093 3.27693951010367 3.31064883422489 3.63929620480223
Manes.13G017900.v6.1 2.59979625578436 2.59979625578436 3.20665085371097 2.59979625578436 2.59979625578436 2.59979625578436 2.59979625578436 2.59979625578436 2.59979625578436 3.53020872524022 2.59979625578436 2.59979625578436 2.59979625578436 2.59979625578436 2.59979625578436 2.59979625578436 2.59979625578436 2.59979625578436 2.59979625578436 2.59979625578436 2.59979625578436 2.59979625578436 2.59979625578436 2.59979625578436 2.59979625578436 2.59979625578436 2.59979625578436 2.59979625578436 2.59979625578436 2.59979625578436 2.59979625578436 2.59979625578436 2.59979625578436 2.59979625578436 2.59979625578436 2.59979625578436 2.59979625578436 2.59979625578436 2.59979625578436 2.59979625578436 2.59979625578436 2.59979625578436 2.59979625578436 2.59979625578436 2.59979625578436 2.59979625578436 2.59979625578436 2.59979625578436 2.59979625578436 3.26766221655289 2.59979625578436 2.59979625578436 2.59979625578436 2.59979625578436 3.58452961246909 2.59979625578436 2.59979625578436 2.59979625578436 2.59979625578436 2.59979625578436 2.59979625578436 2.59979625578436 2.59979625578436 2.59979625578436 2.59979625578436 2.59979625578436 2.59979625578436 2.59979625578436 3.33289544367448 2.59979625578436 2.59979625578436 2.59979625578436 2.59979625578436 2.59979625578436 2.59979625578436 2.59979625578436 3.12344627707087 2.59979625578436 2.59979625578436 2.59979625578436 2.59979625578436 2.59979625578436 2.59979625578436 2.59979625578436 2.59979625578436 2.59979625578436 2.59979625578436 2.59979625578436 2.59979625578436 2.59979625578436 2.59979625578436 2.59979625578436 2.59979625578436 3.10301656909335 2.59979625578436 2.59979625578436 2.59979625578436 2.59979625578436 2.59979625578436 3.2175151466054 2.59979625578436 2.59979625578436 2.59979625578436 3.07799747124634 2.59979625578436 2.59979625578436 2.59979625578436 2.59979625578436 2.59979625578436 2.59979625578436 3.09842035462182 2.59979625578436 2.59979625578436 2.59979625578436 2.59979625578436 2.59979625578436 2.59979625578436 2.59979625578436 2.59979625578436 2.59979625578436 2.59979625578436 2.59979625578436 2.59979625578436 2.59979625578436 2.59979625578436 3.52116708325194 2.59979625578436 2.59979625578436 2.59979625578436 2.59979625578436 3.4373015361164 2.59979625578436 2.59979625578436 2.59979625578436 2.59979625578436 2.59979625578436 2.59979625578436 2.59979625578436 2.59979625578436 2.59979625578436 2.59979625578436 2.59979625578436 2.59979625578436 2.59979625578436 2.59979625578436 2.59979625578436 2.59979625578436 2.59979625578436 2.59979625578436 2.59979625578436 2.59979625578436 2.59979625578436 2.59979625578436 2.59979625578436 2.59979625578436 2.59979625578436 2.59979625578436 2.59979625578436 2.59979625578436 2.59979625578436 2.59979625578436 2.59979625578436 2.59979625578436 2.59979625578436 2.59979625578436 2.59979625578436 2.59979625578436 2.59979625578436 2.59979625578436 2.59979625578436 2.59979625578436 2.59979625578436 2.59979625578436 2.59979625578436 2.59979625578436 2.59979625578436 2.59979625578436 2.59979625578436 2.59979625578436 2.59979625578436 2.59979625578436 2.59979625578436 2.59979625578436 2.59979625578436 2.59979625578436 3.13068999412181 2.59979625578436 2.59979625578436 2.59979625578436 2.59979625578436 2.59979625578436 2.59979625578436 2.59979625578436 2.59979625578436 2.59979625578436 2.59979625578436 2.59979625578436 2.59979625578436 2.59979625578436 2.59979625578436 2.59979625578436 3.32419446547007 2.59979625578436 2.59979625578436 2.59979625578436 2.59979625578436 3.26541768118622 2.59979625578436 2.59979625578436 2.59979625578436 2.59979625578436 3.11572183528983 2.59979625578436 2.59979625578436 2.59979625578436 2.59979625578436 2.59979625578436 2.59979625578436 2.59979625578436 2.59979625578436 2.59979625578436 3.07737644082094 2.59979625578436 2.59979625578436 2.59979625578436 2.59979625578436 2.59979625578436 2.59979625578436 2.59979625578436 2.59979625578436 3.0312983665093 2.59979625578436 2.59979625578436 2.59979625578436 2.59979625578436 2.59979625578436 3.24513221549303 2.59979625578436 2.59979625578436 2.59979625578436 2.59979625578436 3.1852947067468 2.59979625578436 2.59979625578436 2.59979625578436 2.59979625578436 2.59979625578436 2.59979625578436 2.59979625578436 2.59979625578436 2.59979625578436 2.59979625578436 2.59979625578436 2.59979625578436 2.59979625578436 3.73254242417272 2.59979625578436 2.59979625578436 2.59979625578436 2.59979625578436 2.59979625578436 3.15498124947046 2.59979625578436 2.59979625578436 2.59979625578436 2.59979625578436 2.59979625578436 2.59979625578436 2.59979625578436 2.59979625578436 2.59979625578436 2.59979625578436 2.59979625578436 2.59979625578436 2.59979625578436 2.59979625578436 3.05448293938791 2.59979625578436 2.59979625578436 2.59979625578436 2.59979625578436 2.59979625578436 2.59979625578436 2.59979625578436 2.59979625578436 2.59979625578436 2.59979625578436 3.67127404849583 2.59979625578436 2.59979625578436 2.59979625578436 2.59979625578436 2.59979625578436 2.59979625578436 2.59979625578436 2.59979625578436 2.59979625578436 3.44035222820752 2.59979625578436 2.59979625578436 2.59979625578436 2.59979625578436 2.59979625578436 2.59979625578436 2.59979625578436 2.59979625578436 3.14105343535606 3.17618018401525 2.59979625578436 2.59979625578436 2.59979625578436 3.1486359026078 2.59979625578436 2.59979625578436 2.59979625578436 2.59979625578436 3.18526268121318 3.79160438696396 2.59979625578436 2.59979625578436 2.59979625578436 2.59979625578436 3.41312046559163 2.59979625578436 2.59979625578436 2.59979625578436 2.59979625578436 2.59979625578436 2.59979625578436 2.59979625578436 2.59979625578436 2.59979625578436 2.59979625578436 2.59979625578436 2.59979625578436 2.59979625578436 2.59979625578436 3.15767287045227 2.59979625578436 2.59979625578436 2.59979625578436 2.59979625578436 2.59979625578436 2.59979625578436 2.59979625578436 2.59979625578436 2.59979625578436 2.59979625578436 2.59979625578436 2.59979625578436 2.59979625578436 2.59979625578436 2.59979625578436 2.59979625578436 2.59979625578436 2.59979625578436 2.59979625578436 2.59979625578436 2.59979625578436 2.59979625578436 2.59979625578436 2.59979625578436 3.22380152582246 2.59979625578436 2.59979625578436 2.59979625578436 2.59979625578436 2.59979625578436 2.59979625578436 2.59979625578436 2.59979625578436 2.59979625578436 3.15037536408807 2.59979625578436 2.59979625578436 2.59979625578436 2.59979625578436 2.59979625578436 3.33430315247367 2.59979625578436 3.14481839600152 2.59979625578436 3.00763695540965 3.99884989132693 2.59979625578436 2.59979625578436 2.59979625578436 2.59979625578436 3.64243183645726 2.59979625578436 2.59979625578436 2.59979625578436 2.59979625578436 2.59979625578436 2.59979625578436 2.59979625578436 2.59979625578436 2.96925739016971 3.44073658393479 2.59979625578436 2.59979625578436 2.59979625578436 2.59979625578436 3.50383966973202 2.59979625578436 2.59979625578436 2.59979625578436 2.59979625578436 2.59979625578436 2.59979625578436 3.27040979766199 2.59979625578436 2.59979625578436 3.36995450427097 3.52428154965526 2.59979625578436 2.59979625578436 3.27550176493931 3.34726718077738 2.59979625578436 2.59979625578436 2.59979625578436 2.59979625578436 3.84647826998199 3.04948717202689 2.59979625578436 3.45109885259742 2.59979625578436 2.59979625578436 2.59979625578436 2.59979625578436 2.59979625578436 2.59979625578436 4.06084683536767 2.59979625578436 2.59979625578436 2.59979625578436 2.59979625578436 2.59979625578436 2.59979625578436 2.59979625578436 2.59979625578436 3.52947891353982 3.19302232415317 2.59979625578436 2.59979625578436 2.59979625578436 2.59979625578436 2.59979625578436 2.59979625578436 2.59979625578436 2.59979625578436 2.59979625578436 3.50086039765109 2.59979625578436 2.59979625578436 2.59979625578436 2.59979625578436 2.59979625578436 2.59979625578436 2.59979625578436 2.59979625578436 2.59979625578436 3.47010227507714 2.59979625578436 2.59979625578436 2.59979625578436 3.32230035878917 4.03955165416183 2.59979625578436 2.59979625578436 2.59979625578436 2.59979625578436 2.59979625578436 3.54399020599517 2.59979625578436 3.04596543434785 2.59979625578436 2.59979625578436 2.59979625578436 2.59979625578436 2.59979625578436 2.59979625578436 2.59979625578436 2.59979625578436 2.59979625578436 2.59979625578436 2.59979625578436 2.59979625578436 3.11516147797062 2.59979625578436 2.59979625578436 2.59979625578436 2.59979625578436 2.59979625578436 2.59979625578436 3.08735284545691 2.59979625578436 2.59979625578436 2.59979625578436 2.59979625578436 2.59979625578436 2.59979625578436 2.59979625578436 2.59979625578436 2.59979625578436 2.59979625578436 2.59979625578436 2.59979625578436 3.11793268627682 2.59979625578436 2.59979625578436 2.59979625578436 2.59979625578436 2.59979625578436 2.59979625578436 2.59979625578436 2.59979625578436 2.59979625578436 2.59979625578436 2.59979625578436 3.13561726277176 2.59979625578436 2.59979625578436 2.59979625578436 2.59979625578436 2.59979625578436 2.59979625578436 2.59979625578436 4.20562410871988 2.59979625578436 2.59979625578436 2.59979625578436 2.59979625578436 3.42720419169766 2.59979625578436 2.59979625578436 2.59979625578436 2.59979625578436 3.63770880969205 2.59979625578436 2.59979625578436 2.59979625578436 2.59979625578436 2.59979625578436 2.59979625578436 2.59979625578436 2.59979625578436 3.27177532694313 3.13864089446275 2.59979625578436 3.11530692652306 2.59979625578436 2.59979625578436 2.59979625578436 2.59979625578436 2.59979625578436 2.59979625578436 2.59979625578436 2.59979625578436 2.59979625578436 2.59979625578436 2.59979625578436 2.59979625578436 2.59979625578436 2.59979625578436 2.59979625578436 2.59979625578436 2.59979625578436 2.59979625578436 2.59979625578436 2.59979625578436 2.59979625578436 2.59979625578436 2.59979625578436 3.63668053393566 2.59979625578436 2.59979625578436 2.59979625578436 3.89806602983649 2.59979625578436 2.59979625578436 2.59979625578436 3.08382354620843 2.59979625578436 2.59979625578436 2.59979625578436 2.59979625578436 2.59979625578436 3.19337031441694 2.59979625578436 2.59979625578436 2.59979625578436 2.59979625578436 2.59979625578436 2.59979625578436 2.59979625578436 2.59979625578436 2.59979625578436 2.59979625578436 2.59979625578436 2.59979625578436 2.59979625578436 2.59979625578436 2.59979625578436 2.59979625578436 2.59979625578436 2.59979625578436 2.59979625578436 2.59979625578436 2.59979625578436 2.59979625578436 2.59979625578436 2.59979625578436 2.59979625578436 3.36404641342157 2.59979625578436 2.59979625578436 2.59979625578436 2.59979625578436 3.48916035503885 2.59979625578436 3.0945433916009 2.59979625578436 2.59979625578436 3.22322736688131 2.59979625578436 2.59979625578436 2.59979625578436 2.59979625578436 2.59979625578436 2.59979625578436 2.59979625578436 2.59979625578436 2.59979625578436 2.59979625578436 2.59979625578436 2.59979625578436 2.59979625578436 3.36223058634014 3.170552578228 2.59979625578436 2.59979625578436 2.59979625578436 2.59979625578436 2.59979625578436 2.59979625578436 2.59979625578436 2.59979625578436 2.59979625578436 2.59979625578436 2.59979625578436 2.59979625578436 2.59979625578436 2.59979625578436 2.59979625578436 2.59979625578436 2.59979625578436 2.59979625578436 2.59979625578436 2.59979625578436 2.59979625578436 2.59979625578436 2.59979625578436 2.59979625578436 2.59979625578436 2.59979625578436 2.59979625578436 2.59979625578436 2.59979625578436 2.59979625578436 3.25257180805638 2.59979625578436 2.59979625578436 2.59979625578436 2.59979625578436 2.59979625578436 2.59979625578436 2.59979625578436 2.59979625578436 2.59979625578436 2.59979625578436 2.59979625578436 2.59979625578436 2.59979625578436 2.59979625578436 2.59979625578436 2.59979625578436 2.59979625578436 2.59979625578436 2.59979625578436 3.37232711662656 2.59979625578436 2.59979625578436 2.59979625578436 3.48505988337832 3.71941409076848 2.59979625578436 2.59979625578436 2.59979625578436 3.50657944241829 2.59979625578436 2.59979625578436 2.59979625578436 2.59979625578436 2.59979625578436 2.59979625578436 2.59979625578436 2.59979625578436 3.2500535295445 2.59979625578436 2.59979625578436 2.59979625578436 2.59979625578436 2.59979625578436 3.1198917268211 2.59979625578436 2.59979625578436 2.59979625578436 2.59979625578436 2.59979625578436 3.07369795760033 2.59979625578436 2.59979625578436 2.59979625578436 2.59979625578436 2.59979625578436 2.59979625578436 2.59979625578436 2.59979625578436 2.59979625578436 3.68450135097581 2.59979625578436 2.59979625578436 2.59979625578436 2.59979625578436 3.11287055727565 2.59979625578436 2.59979625578436 2.59979625578436 2.59979625578436 2.59979625578436 2.59979625578436 2.59979625578436 2.59979625578436 2.59979625578436 2.59979625578436 2.59979625578436 2.59979625578436 3.0292052725966 2.59979625578436 2.59979625578436 2.59979625578436 2.59979625578436 2.59979625578436 2.59979625578436 2.59979625578436 2.59979625578436
Manes.13G018000.v6.1 3.53645259620206 4.12294770149171 5.21963210262222 2.59979625578436 4.72385786817472 3.55072321097309 2.59979625578436 4.15893494855481 4.97173107690845 4.27504278837248 4.04588000666392 3.82831816200336 3.32888032498958 2.59979625578436 4.97848858299512 3.1581819852139 3.35405828690082 4.25595750004627 3.54809303130482 3.89014654444277 3.46069714102254 3.71802382302551 5.06616708617939 3.99548763237416 4.82226503537114 4.11052264858323 4.03885432209456 2.59979625578436 4.03685567412286 5.57611705554899 3.56031851016587 3.2385184270877 4.46800144365374 4.01164725166596 5.08223957366773 3.39941693038722 4.21962495871601 3.46275402627941 3.54273597101275 5.50458470453003 3.67832315661216 3.97419662001755 4.10118130581149 4.01013362095992 4.85045770791937 3.20086796870012 4.30356435024271 3.55116117433422 4.73895642600873 4.04532955057391 2.59979625578436 4.15017552397155 4.76208857038374 4.34285777227897 4.83015099705972 3.28257618553174 4.22406346352043 4.41361900642263 4.34136801772509 4.76195585472609 3.25634658216568 3.77426235784982 3.5984555720394 2.59979625578436 5.19258066029564 2.59979625578436 3.57192143423125 3.43153906783138 5.13195418006694 4.66392953934369 3.20611898545288 4.38449295078425 4.06454972850657 2.59979625578436 4.96354976747314 3.56363431401342 3.74671023303382 3.70556499966493 3.94884331452239 4.83009894467241 3.62413774721054 4.55962600283363 3.72904501437955 4.74991264994935 5.18949895049562 3.4779161570464 3.49798972571452 3.61322108641093 3.75847140941337 3.72200979349322 2.59979625578436 4.25245067259081 3.47790506614349 4.53644167317166 2.59979625578436 3.95546315689167 4.20152180799042 3.95058058499825 5.67624884188474 4.99304147155331 4.75306120712098 3.90744287728184 3.90879471249442 5.14075979865519 2.59979625578436 5.18501017976578 4.09179637093658 3.79813600253126 3.01650372679633 4.62050350969342 5.49022262179694 3.83307995058926 3.59113839217665 3.92476114188559 2.59979625578436 5.14984571489726 3.86679715163419 3.96390262981496 4.32652932826383 5.57641148883425 5.23955912084669 3.98065731929607 4.24408791347361 3.79545278377254 4.77148981289174 5.97020134381472 3.3434653761842 4.05597743526231 2.59979625578436 3.37130380600997 5.22507244526266 2.59979625578436 3.95243326137059 4.4393441813314 2.59979625578436 4.02340693972117 2.59979625578436 4.46455681121378 3.83572699616489 4.55804437148016 2.59979625578436 3.50513210186605 3.79303507615621 5.92842752719484 3.80954712352577 4.88732304299798 2.59979625578436 3.92552431044794 5.61010896586253 2.59979625578436 4.85253657497242 3.17781093920006 3.78902210672354 5.49891022982517 4.08636883725555 4.03909070342977 3.65942122764354 3.33759702162212 4.11259858698007 4.57202156773152 5.50768371939169 3.04070355142447 4.59107908881119 5.36488150306517 4.90100634739374 4.37275316960131 2.59979625578436 3.73843338375418 2.59979625578436 3.31819734655646 3.59045007342481 3.35411837759803 3.9506114186153 5.42284171405216 3.90465114047021 3.95032567131882 2.59979625578436 4.46720798962124 4.08584345613752 2.59979625578436 4.69503117452369 4.07418895335344 3.63241239287788 4.27310748804109 4.32679977066669 5.02596329353643 3.16817936116962 3.90862625430082 5.02456914068089 3.79609671152573 5.86211350751677 5.0143788172177 2.59979625578436 3.74313883194286 5.64570950676137 4.91940020306154 4.79639856032466 2.59979625578436 4.85071858576448 4.42260965552133 5.3630141131168 6.90094983326966 2.59979625578436 4.29881745630782 4.89345830223908 5.73430134632098 6.88511431009462 3.22829425332205 4.28382777374311 5.32075731732109 5.19209500907016 6.087441566895 2.59979625578436 4.24869208935473 4.03505488819131 5.23845643759814 5.8596063627808 3.3545076278657 3.77728265014896 4.07599649107143 5.51252894048636 5.93383635739988 3.15782640238907 4.21959438978736 5.05842633306572 6.23401970293052 6.31010470239984 2.59979625578436 2.59979625578436 4.35276850950065 5.58385300218585 4.59450683265699 2.59979625578436 4.86472495448254 4.36675234604389 5.196410290412 6.72118832634473 4.60282066986045 4.10898905095763 5.01821772262609 4.992487559197 6.7942827673057 4.75491915979227 4.4402945073299 4.08538889545607 4.87064422565782 5.21632990663475 3.92858886645085 4.54270422224174 3.87010041767032 5.25893340047348 5.90778442031064 3.96919338609777 4.72148762280644 4.50375608111693 4.81366704414057 2.59979625578436 3.88079658635455 4.08592064442753 4.83172882848593 4.48842192703161 5.96420104084977 3.43655961124501 4.20659995014373 4.24428044522628 4.00850295065692 5.63707003441422 4.32208869929347 5.04028670517077 4.2327986660079 5.41904338212811 5.42220890931657 3.67438517565565 4.69960266016551 4.26739956424326 5.03069813201026 5.86399589575587 2.59979625578436 3.79793381884116 4.53265738187991 5.44500434936325 5.46528290265448 5.6527902410457 3.30150379084556 4.6667671559482 3.77497974381894 5.76268586363939 6.23537849816144 3.5889364573987 4.33524874671851 4.72781320183809 5.21277875307988 5.10752768566148 2.59979625578436 4.20256797602145 4.98959026293222 4.57683443672913 6.38631515695231 3.99085346973984 4.30730283440983 4.18220084625933 4.26950254307669 5.013948226177 4.04580551179995 4.89396615263415 5.98328825680678 5.10281796844176 6.8048961400909 3.66460190285215 5.1200508232889 5.32265495174394 5.68275581378455 6.73945779066533 3.43497551468937 5.35321750390411 4.28820148017207 6.59634880157517 5.2679291697343 4.00790902779624 4.86172729125273 5.44844497721289 6.96007241280249 6.35580732016854 3.613567268597 4.27875773687627 4.47976087212162 4.8029730067434 5.5378354628782 4.39776753825465 4.80036618448139 3.93102905613678 4.68395253661206 6.28297791613009 3.25434752792638 4.50115183470893 5.28273960487515 4.04444517591475 6.17372472842667 3.88328750845331 5.02047928034345 4.30770493345304 2.59979625578436 7.33621656391618 3.33517525269574 4.71298971188403 5.14741890498286 5.3555189273491 6.87584663420698 3.1933542419055 4.77532747933745 4.14863673316554 5.114193169952 5.59318138628385 3.45245990967003 5.48583908368257 5.31033373787346 4.57627896029628 4.43709670437289 4.2581486092564 5.9465572647318 5.40475382114581 5.09155458537436 5.0909922103401 2.59979625578436 4.04260489041196 4.94467142102808 5.58251874451099 6.73824257499766 3.15779812644779 4.78008077094603 4.70860358452973 5.17690555366954 5.85699188999576 5.69593279139319 4.07088407117361 2.59979625578436 5.4825738601656 4.40525273669117 6.24528750109841 4.104978122164 4.82462311551209 4.46555015530837 4.11413745973802 5.77039146409013 3.44525548215947 3.83128390774272 3.62430159717881 4.17253446580408 6.70529605825234 4.31791265464538 5.20292434317708 2.59979625578436 4.25034782541933 2.59979625578436 2.59979625578436 2.59979625578436 5.20089520254968 5.3792510794882 6.44150671978409 3.72125575631646 4.24993737807668 3.67985052110231 5.14155339586036 6.68314124880438 2.59979625578436 3.66283084291592 3.47516363191189 4.0154694072416 5.05618078344838 3.99316513009854 3.90786300452943 5.75559604872609 5.33178365909416 7.38355181936777 3.72294818891706 4.46757164071695 4.93137426018782 5.49720730473124 6.56888663280867 3.72285975990381 4.44096595307516 4.1845327993411 3.71156365949856 7.15554282524603 3.58986811839253 4.39134835745523 5.08116332394859 5.40433358607626 4.79861557147135 3.61037900404286 4.57014067522417 3.90464873977202 4.83435916613862 5.99988663267432 3.30108436898664 4.46532635164664 4.93763311385651 5.30294739820041 5.4485365188228 3.26472095490408 4.75759744534407 4.69846165629342 6.06961265765098 5.8904685088081 3.58442279894073 4.83636369743871 5.66766680060921 4.92317559291081 6.08700911194393 3.53900214202384 5.66509623471959 6.55475738472127 5.59805818625015 5.67516604897445 4.35695981407728 3.92980722099449 4.38892285257839 4.72317986567038 5.48014748050084 3.7714153316878 5.01367146175682 4.3213031355079 5.40397820477702 5.57694930315816 3.0680091370017 4.29985679579149 4.94313683156339 5.42947198554766 6.53939152754 3.90620058451234 3.44069989855465 4.04883247433714 3.7474474502979 4.77862760567487 5.14149961347253 3.09151528685361 4.50994667846777 2.59979625578436 4.74279838105192 5.82421532585662 3.41253877880521 3.97446027830906 3.51441303477161 4.84774771012244 4.59837302260613 3.73972313281026 2.59979625578436 3.58897033024779 4.97274745738078 4.62700783559613 4.81296086023192 4.18174257702665 4.78496944405414 4.41262461069883 4.56950858878463 4.22952240881057 4.82269245448749 5.52234180504327 4.31183272621935 5.69866623035437 2.59979625578436 3.17435855558807 3.73896028770694 4.568187579236 5.79878901267052 2.59979625578436 2.59979625578436 4.44562110360616 3.58438721771286 5.88071701027172 4.22918250897576 4.0313107325907 5.14360001140093 6.1437911216948 6.30993516657222 3.29891955515538 4.14508041686593 4.54589820248288 4.38010865982772 6.3345264493934 3.56779136608937 3.97316101220277 4.91862146833046 4.84772613461782 6.01700367330385 3.5589910470301 5.13066317355555 4.10784367478276 4.91063683694275 5.33370570603161 3.93904697331096 3.93939102616413 3.5571088832189 4.78511380649245 7.13915414363252 2.59979625578436 5.62592891744745 6.28851547256003 5.17490608332263 5.89587046115478 4.62100309062915 5.36826851318977 5.7631702984881 3.98837142601176 5.22745200000346 4.25602663198486 5.27939608738666 5.18312942912855 5.93237765250745 5.33272023905533 3.83844866546774 4.35762904392288 5.14337675271723 4.35092093483367 5.17031953498702 3.32590215093667 3.86850354844914 4.41214750794648 3.85036913035679 5.48965803351838 3.21960951687133 4.21342780862446 4.84770043524625 4.39280456722536 5.37574099396571 3.32593040474478 2.59979625578436 3.11225860773288 3.25897829856142 3.78669727175961 5.01829713091349 3.1839706467237 4.74399541057762 4.11957476775452 3.75469696613014 4.93220974711209 4.09463255782793 2.59979625578436 3.52338752856881 3.67117148881194 3.8027405824871 3.68818018210112 3.47100709436022 3.55486197040881 3.59858560637233 4.8083475505825 2.59979625578436 2.59979625578436 3.58478682437396 5.03830077789829 4.02726056418837 3.81657459978915 3.90895219533522 3.63998240109009 3.90720832049848 4.13856444306581 2.59979625578436 3.31429537738927 4.18775749464987 4.40907613617577 3.54285352533004 2.59979625578436 3.64429143936982 3.64472216679788 4.01221320005555 5.24137526622437 2.59979625578436 3.53794707022842 3.73153791628387 3.83756148430802 4.87626252676654 3.49579071812971 4.07798847339554 4.27114730355021 3.66416623449122 5.0342469001687 4.43554688618662 2.59979625578436 3.25361919067026 4.54870493750506 5.34131672090847 3.84949809909016 4.17007161308069 3.66355359323633 4.59682331837994 5.23227659958314 3.30409561387671 2.59979625578436 2.59979625578436 3.70684774349347 2.59979625578436 4.30847730210854 4.2631278394607 3.86702542793998 5.0204693538057 5.08596430446481 2.59979625578436 4.25044423909743 2.59979625578436 4.71828000589444 4.31387006779032 4.04499965737973 4.05438628025265 3.68431037628401 3.64820718768316 4.97484574526708 3.31738323501506 3.85359159153006 3.3002224879288 4.33366349290683 4.45158261364187 2.59979625578436 3.89148058940699 3.75568684208873 4.10300683505701 4.5270361832828 2.59979625578436 2.59979625578436 2.59979625578436 4.43498360362456 5.05062848370014 4.10196273544295 3.64178627644869 4.3355870266265 3.99216097832766 3.71886684136737 4.85129718344681 2.59979625578436 3.62972932026475 4.68879891237495 3.76245128849444 5.4204009458369 3.75271796694547 3.60270343651545 4.14296744360147 4.77940007649302 5.59270221954187 3.62172014672093 4.6271471546373 3.18171305316302 4.65441110823911 5.7366602341482 2.59979625578436 3.85690721464938 4.60012685471338 3.5302863255487 2.59979625578436 2.59979625578436 2.59979625578436 3.19378284176863 4.79587404593374 5.49608763475404 2.59979625578436 4.06308466702469 5.28580426641397 4.01124483143359 5.79699041649395 3.21892146666363 3.92301233965224 3.96879726525581 3.9572159677963 4.23622795064163 2.59979625578436 2.59979625578436 4.66982478017176 3.76185652348974 4.17443433286362 2.59979625578436 3.88792643337414 5.25126326157818 3.95303294201769 4.56759474315584 3.13594984025197 3.2235071789958 3.88541124974211 3.93512453557474 4.8548940236812 2.59979625578436 3.77222361095045 5.05209524644162 5.34868934856191 4.9414911942732 2.59979625578436 4.23459351792667 3.70634912023239 2.59979625578436 4.03464672992125 4.50795195194714 4.38421152707489 3.33771173039697 4.10445691151125 6.20114027338683 3.51813431289006 3.35830155079992 2.59979625578436 4.00341907089061 4.66668574529139 4.44509448050585 3.17452592349132 3.76316945312276 4.98602991708247 5.07425397035884 3.48658342951114 3.36450168777952 4.57467969213992 4.51729558238497 4.75037316753336 3.09288309947995 3.94674306738358 4.40681004512173 3.53635640865754 4.89579154953124 3.13232547685039 4.19753653851908 3.95921223267601 4.46049122714596 4.13235604136307 2.59979625578436
Manes.13G018100.v6.1 5.51479970800381 4.87749585337859 4.32851720695918 4.55895908692314 5.32838525860435 4.95233944002431 4.35331225138025 5.07217746639781 4.40632380015334 4.16194926516013 4.64954709863852 5.24782221961041 5.42275968896908 4.91064980434831 5.11441535126047 4.6094664776978 4.21927371736272 6.02216727495208 5.36080232056295 5.65113629306289 5.10441290179045 4.70174863234342 5.02858981278757 4.61820662366216 5.35465568149325 5.78452703239172 4.50233218812865 4.70452421283625 5.30322636384228 4.62529979767761 6.32131956522375 4.91802159211408 5.1453952075018 5.22197610998754 4.87364013284942 5.48331985768549 5.07224243856557 5.24674026628274 5.24746918483318 5.31852371533803 5.16760311716747 5.04228789964076 4.82067963884485 6.83545645334128 5.14724898940191 5.3230167598516 5.13839090688647 5.07947989072941 5.59434715750691 4.65614277976056 5.49828672127045 5.65945171902664 5.01166750843531 5.3634842546843 4.47327564609701 5.42919164574236 4.92119824833706 5.13934664333983 5.11773183253549 5.06245572404618 5.38893797138168 4.74874985667644 5.52625982808755 2.59979625578436 4.99444884894253 5.70585840939263 4.95155832260573 4.37195696765912 5.4074788803077 4.43624984818475 4.87496371871707 5.19352216753408 6.58413641704681 2.59979625578436 7.442576627731 5.92255545526363 5.92536940155343 5.340046718491 5.36270135259335 5.33313133776953 5.63292362415186 5.99123151651203 5.59956115506066 5.47125878968775 5.46366215150463 6.57159072243481 6.70857928951931 5.55045298286187 4.85293469514005 5.57641138381566 6.28484796342254 5.12953989069272 5.12952286087197 4.76352329194143 5.6713578930303 4.45732658787401 4.77203454270626 4.41331555711298 4.93132951303246 4.72994720175817 4.89704915040103 4.7410242609692 4.74303147123863 5.57435895054367 5.89057866898297 4.48029013226835 5.35194832702003 5.23728537315437 4.2777078951234 5.0532180419611 5.04219045162271 4.44147761957035 5.0189425465449 3.92476114188559 2.59979625578436 4.75706016940606 4.94806827744185 5.41373144514083 5.3049322589773 5.85681285394673 4.4354859341469 4.65623089890324 4.7033075677148 4.36644438141618 4.77148981289174 4.84547215454761 4.04275430652555 4.7229364053231 3.9016924230135 5.23958718651135 3.4373015361164 5.3019078279796 4.65858178389012 5.06867792721212 6.23209714448414 5.0139817767209 5.59312002809319 5.29308989231604 5.30603436910558 5.85525313586081 5.00673165546092 5.77783454049214 4.89216903185547 5.10258383856266 5.00281646537034 5.18201687661492 5.27681070231744 6.01389867512477 5.6490065134964 4.9128248976036 5.43779482447609 5.97313626419769 5.33135182525966 5.74024161687448 4.56175461082828 4.93425546416907 4.75529956405342 5.18989112512827 5.18298693051678 4.4109233786961 5.19015887784247 5.10653349486029 5.11663274691925 5.58485411738934 5.27429918607853 4.31044173260876 5.718309513407 5.15428736148349 2.59979625578436 5.27788128948001 4.73309119594904 5.67939736878623 4.84836965333982 5.10703874335045 4.55111216855682 5.24055902273246 5.22695862031579 5.48274693628759 5.0967410682554 2.59979625578436 4.97953338335576 5.75503036056029 5.00180811894987 5.9671460467343 5.89117824954589 5.89867128769197 6.25658441628033 5.14638940734764 5.37201512908812 5.50824041999844 5.26509253113763 5.45442537951652 5.2016975063157 4.41169531243021 5.53017939970856 5.31262837749301 5.58992258825649 6.05077823236419 5.96384238365221 6.18614600677726 6.00227304274219 5.48737540876925 5.88117689104883 5.50723909032399 5.79201213987005 5.93225976679143 5.90953790542852 5.33752258265364 4.65460893812895 4.98107611277976 5.98828594896883 5.56656500644858 5.75512887129638 5.06225874190568 5.1684355686295 5.27656904711149 4.18915278377082 4.14428010699811 2.59979625578436 4.76972707999431 4.91477291215164 4.62732608412095 5.37656108534112 4.57961587402007 4.64901830840743 6.15990957361022 2.59979625578436 6.04179994984042 4.72669514704258 5.24643013022964 5.72662455032703 4.55268586251302 5.23905527089134 5.18650661102511 5.27081693361868 4.7685316642112 4.7778967044641 5.3470047520098 4.52180790115032 6.0045180288724 5.86119508377407 5.66897105378114 5.47318367061129 5.06984887586118 4.86313481320769 5.17722384580115 4.96349752636746 5.18956015202425 5.09491247569007 4.79241552692996 6.21646035338247 5.30746830574276 4.72381660649711 5.23601784925998 4.6039438983196 5.49614652945687 5.83224570338506 4.75985221737705 4.67865821570949 4.66556100766686 4.9671993220229 4.59937387048818 4.7849015333886 5.29092098520906 3.98907347628489 5.03980668710785 5.27349557164745 4.8743240005001 5.2521856764633 5.87388332441719 4.83820955917632 4.60050886770606 5.33143633779909 5.54569773522805 4.98324097729797 4.65076715593565 5.33470447532072 6.23259248789457 7.22024938555679 5.13316497246053 5.58625176558339 6.14222892619605 6.25147176350878 5.25627876109065 6.31082321632042 5.94158674167013 5.32298587446452 5.72057133485449 6.47163620584483 6.09259615098944 5.5172268133853 5.66229904936761 5.33089504351349 6.72945623588425 5.91623274031451 4.85006527548318 6.15731617029125 5.7099555074212 5.80996111424204 5.07732211122241 5.26407068853029 5.71815716063414 4.74109195510456 5.4348668307391 5.4366614792771 6.57547394847857 5.49107559165429 5.84725927422452 3.82066918645868 5.22833884050586 6.64758478473433 5.82685914688912 5.6879641560789 6.27520364202815 5.83781642606326 5.33401075891238 6.04925004962278 5.34949796216802 6.28322386370959 5.28479615450192 5.92161977170317 6.68513965617592 6.10765611170049 5.17203445701605 5.73045199953591 5.464912533093 5.50880594996034 4.75038861617068 5.20173360884877 5.75737938848915 5.09268380854066 5.36644735012772 2.59979625578436 6.32575428560963 5.65489371280283 5.14422813122038 6.0670890859226 5.61482729545676 4.60115349631999 4.76720759114265 4.90537760558211 5.20192304598811 5.58969469679882 5.20470772210388 5.46727844665315 5.18341290338606 5.61657412165434 4.63841792486213 5.75788236987989 5.19633270122319 5.03451354210967 5.67765359023913 5.31495902161059 5.22098937793715 5.38532661178883 5.78720977026818 5.75258784519939 4.34340314449721 4.69421754857037 6.33914779416041 6.54514192760857 5.75333105471666 4.45746987279721 6.31124868732425 4.24543159997679 4.64626279937618 6.10469124855955 5.65708728877746 5.20306624579715 6.50028685403605 5.43409351431532 6.07406889060521 5.58491490205941 5.1849956026057 6.70729503891105 5.09821111307483 5.66157060168849 5.9918115291586 5.13594342741607 5.42742293755704 6.33688508772789 5.85852235698927 4.47059991110954 5.66335781340216 5.92572841910389 5.78034163681986 5.01055722557959 5.2851851102378 5.99523194685943 4.70104077609791 5.64236096890486 2.59979625578436 5.29880384429187 2.59979625578436 6.70135756047232 4.4569336025263 4.48354647171975 4.80737660722295 5.59818214512605 5.30137388918 5.83308892801162 5.37473573560032 6.1293306954019 5.10516304335826 5.16254912926885 5.62204284047019 5.32077647866253 6.371353276196 5.78569712726541 6.56422793451323 4.9513991278885 5.56620403678599 5.88589081599674 5.68669323731425 5.09722646836517 4.82367238700671 5.3305071895926 6.06827695215817 5.81762505408288 6.09253130134981 5.37639118049958 5.2292482278395 6.47955746787983 5.77590602712285 4.52323792597628 5.18677460863694 5.65835683330178 5.22333190536772 5.75520409273047 6.17046696033635 5.31771661908017 6.47488935595155 6.0720700926362 4.91052535412821 5.58125645733517 6.52612195457146 5.60581649845089 6.07110036604234 6.33306624311164 6.7476490929031 5.52726947848392 6.36167478491114 6.34260625228542 5.83842669006753 6.27961570932759 5.98221485124674 5.11787471291438 5.77146261947737 4.44031529644625 5.07262114083673 5.79161215319588 5.89620563377223 6.1670196145809 4.11532464408393 5.25773547301228 6.2553612789824 5.68056183764066 5.58330802333587 5.05494852158476 6.0774395116756 6.24017135822051 6.84455304397022 5.44015691156705 4.97352419318017 5.50632261006326 5.55449644108794 5.60730857698865 5.93547526386282 4.9667241858023 4.53031553562498 5.72075018066292 5.55678647930773 5.28446256666716 5.00852165908514 4.93808771641849 4.34094852502324 5.20324204622069 3.94059545112726 5.09566706444055 6.18484844678159 5.11979323774816 5.3321159832687 4.87504533928724 5.86182720963247 4.3471033629926 4.48823527784576 2.59979625578436 4.59923674124048 5.4765696515496 4.57748787583853 4.81296086023192 5.16917201230858 5.18101486301412 5.82654063999567 4.73014818565694 5.44317949457013 4.14902731723498 4.83802268116929 5.48731550881753 6.6006549864562 5.47836981535607 4.24439269052971 5.43001890302308 5.48880798952404 4.61723913330753 5.31532903373679 4.74664085139489 4.64595945874395 4.18367620562526 5.12009658127505 4.80691184091319 4.96245941072923 5.35652457863311 6.24569224644819 5.3024254888799 5.43327766228665 4.62962576897799 5.25554788167002 4.93977348703602 5.233648784756 4.63271574495509 4.28898915773301 5.12756645044741 5.98349982328686 5.0692188922283 5.31935629366942 5.27666491474495 4.78227312898543 4.75424634558328 5.17235770958134 5.12572135248387 5.46048263863983 4.77578040686829 4.24976322082461 4.87346517633897 5.87518226849869 5.30353931980371 6.17932639792338 5.56197276783355 5.63209235700105 5.24579141902329 5.72180433777287 5.39166485304931 5.62909311372815 5.22745200000346 3.86250160586385 6.08090748517344 4.78686439319127 6.16737266386417 4.84874495572291 7.08054413064239 5.58878487800223 5.16586238537682 6.18659121697296 5.91024355997364 4.96987280181096 6.91819856449192 5.7438390623629 6.34253637968197 4.82330325819778 5.64444878529678 5.34510199525235 5.51311707640466 5.4765400026771 5.21290162846233 5.11216602978702 5.92029978570239 4.91802024362195 5.25565987160838 6.26190650379998 6.35627645035081 6.2503220635966 5.89822336901242 5.47491603724318 7.24780333475698 5.08405778215169 5.57900626901066 6.8327283081074 5.5379981401426 5.64047544519666 4.78299883139774 5.08527107799898 5.69121095088424 5.62236346145383 4.54863215938761 5.69773306030088 5.60078804248834 5.90981514128188 5.11096618468965 5.99055129032679 5.60561203706806 5.39661446680802 4.9203764759219 5.05428060443264 6.6391944252804 4.69227693293243 5.44303738108497 5.57818144276043 5.18076410770293 5.50519788061522 5.53040114483961 5.22167403540487 5.26866115839926 4.92059961841144 6.27123137655473 4.70945626431312 5.50576642209101 5.91141149692746 5.24214731314339 5.62410807626219 5.68614066894273 5.67928296288806 5.55186057284899 5.66617176981357 5.23311526144555 4.9095590167807 5.59595563983764 5.45667075841334 5.68096470955578 5.54459339442772 5.39783998076078 5.33101166588341 5.39951710463623 5.78475034502436 5.5012652829724 6.11015570723255 5.71941279321828 5.99159582542454 4.62703701216278 5.53333632100775 4.98574003949392 5.45077483181779 6.72164195369114 5.36264225517528 6.18413283707155 4.54103860342297 7.69249145802913 5.44942742379743 5.02890370927168 5.37727965182724 4.14915170381383 6.1738999770848 6.21304994299357 5.70336053161618 5.51101089454722 5.64130566572781 5.9908963150211 5.14802324150041 5.89708428128704 6.70699466328752 5.60092829600791 5.44635590110441 5.04799883067868 5.43584428305519 5.15242976174779 5.06932029409501 5.13108291698055 5.66832519039415 6.32936865392559 4.91229593659842 6.08088308139451 5.21689957395349 5.76489067201704 5.71750157884827 4.96705733292622 5.37015230972081 5.73412487685093 4.65313198957308 7.12623338154636 5.34031065886625 5.39212272110918 5.23489583273596 5.89404045304174 5.36155545789575 5.42733157651893 6.10583485220197 4.52739074014044 4.94238528028386 5.20275670833088 4.82381156727587 6.91540458419102 4.89204687168545 5.10494658395748 5.41866348971719 5.24487129095157 4.31057952550725 5.37325073172936 4.72336202521469 2.59979625578436 5.64239440263809 6.314152850383 5.40632615903321 5.09047529130498 5.40235990594817 5.68406759423873 4.81177198682862 5.13187547138053 5.64189885897309 4.62611057161448 7.21243670484913 4.62392789488397 5.60092923095353 4.36291002504724 5.45154425902588 4.28319743947448 5.17013404944019 5.01035729891254 5.69360028174424 5.59204743599119 5.3224017809055 5.62166567555419 4.96593006366991 6.326719399036 4.98540035714727 5.30261153806408 4.54154588996335 6.59173507696144 4.09791810019352 5.67682613116799 6.21757180625657 5.40683943274148 5.12221798402817 4.90704711619437 5.21307732584429 4.82273394555155 5.7072234840471 5.52451304197194 5.84888085757526 5.42021542729389 5.24403049551827 8.27413258062222 5.81669024422633 5.22462514801332 4.56804106478003 5.61088024143791 5.66388944208973 5.03099849812825 5.34765857146953 6.04787191769256 5.52335157460729 5.7247443404824 5.41829998478601 5.68900641510714 5.55714998767452 5.48340094985445 6.6607670746542 5.0929091224447 4.72610734570707 5.24204540756999 5.98830141830343 8.44302667604089 5.54654378253132 5.50994373763005 5.1028037937216 5.02276232482308 5.90194804629633 5.36696569049209 5.01546135705887
Manes.13G018200.v6.1 7.6425823380733 6.59904761816619 8.06786648404503 6.21376854331333 6.98306754485668 6.70883377981105 6.282636994825 6.75061020732323 6.16366662255587 5.76852279746366 7.27118736108006 6.87555797495062 7.16112978636815 5.91939165685816 6.68040813463742 6.78367684735833 6.07716429070688 7.18440246839768 6.40923941128836 6.15367299750387 6.63778999628511 5.84345800017986 7.40992647484285 5.9067434020173 6.23623807334553 7.40169397454887 5.49136969026365 5.73121528583743 6.0438196019397 6.78277909653049 7.74193806069764 5.98818414058046 7.12133173591503 5.73682024435645 6.95722710893598 7.36398792879049 5.67166510387954 6.93576265472081 6.60892147278069 6.35114058199806 7.10057492646809 5.95280939408595 7.18195912593334 5.61443049187061 6.5265583026151 7.10674351880718 6.49465015755543 6.60557365053619 7.51092818855023 6.17892918445245 7.60918164960729 5.95957081680995 8.14384508101624 6.66639909640821 6.50751092356594 7.13453422569373 6.10809029044212 7.52503327331931 6.20705829780518 5.90054227495916 7.91051905311182 6.63205474920574 7.7896661984677 6.32364397525139 7.68973032657483 8.27821276463454 6.84167677691449 7.22515364049639 6.20942227952977 6.04338536553704 7.41403378324058 6.29763552792413 8.22223901544561 6.6658851503385 6.53526458751034 6.6868015773668 5.92536940155343 6.95416473591029 5.8345559981041 7.03677643345009 7.97138129369563 5.54963568029436 6.90993922614701 5.72670852064038 6.6412749049377 8.24156805506142 6.95484771335464 7.12544620813864 6.74374213883162 6.36103261579392 8.2693885166557 6.22039551086664 6.7993500533886 5.9234230753417 7.41062436086895 6.78977622042254 7.37209723525345 6.49431317423467 7.96155319637159 6.41006569841994 6.40276173269515 7.24794839323265 6.53335847037219 7.83537530923769 6.38223026684978 5.47434303590959 7.83881872436816 6.13246633330823 6.63442534986154 6.62716607085669 6.11628096408878 7.55416600844539 6.11566214530598 7.20526005495192 2.59979625578436 6.66216707233043 5.95887688101915 5.46323082823154 6.69516828407631 5.90676489446842 6.12433465271737 7.38201543952972 6.58098326677257 7.95718876043589 6.70545290921236 6.1899276481515 7.40933907944124 5.84278565171023 6.87560603646102 5.97784831149367 6.35854150839251 7.09793394825144 6.55532840925518 7.5968714838722 6.33952328706578 5.8681356703437 7.79895719558198 6.03466265589528 6.82587599845188 5.96758613659199 6.16451956414798 7.7790064030456 6.11424609983645 8.18806055013859 6.70589286342603 6.93007926056288 7.3587260586631 6.78121796899468 8.22539546196095 2.59979625578436 5.92179866977408 7.85107548831815 6.5515292539936 8.12712262654857 5.79777148898595 6.30620304374561 7.35828966820106 6.37457910274815 7.43591958036515 6.14252014452649 5.50768371939169 6.94362291025974 6.78828861443681 7.91762454343486 6.38929312612426 6.19031554093634 7.3362639171339 6.14125690024994 6.92228915010659 6.66573811768042 6.26753888622622 7.86546254384993 6.70064784664194 8.42685048577871 7.04020735317183 6.29076773077444 7.56616824549038 6.56810454283462 7.85625213916393 2.59979625578436 7.00026392855276 7.4342622104671 5.7283803298654 6.98452398646012 6.16600520944113 6.66423160336228 7.76709302454424 6.33103413523439 9.38597670443112 6.43819259875624 8.01678592237939 8.09595444048914 6.95784943549131 6.5931076497547 7.09379751925865 6.60551600887904 5.58992258825649 7.56818554191274 6.13565444426308 7.83701581792895 5.80708078769722 6.04863748054235 7.16742094153853 5.76690549754896 7.30247842886286 6.15407731790936 5.4853166137441 6.74983709207337 5.89954054343451 6.83759742714733 5.46434048297239 5.72677983925078 6.55295799027045 5.89903617018526 6.3803361222983 6.52386831468126 7.03194931166547 7.16384161374253 5.63783822190466 6.94972325592398 6.61462192670958 6.63771234627616 6.61575096769313 5.8911835246346 6.22110047160472 6.23401970293052 5.64581297609337 6.71601298084644 6.498641942842 7.15799204532496 5.97490507017705 6.34679547863712 7.21122958974394 5.24261273095126 7.0430354403319 6.11428882944123 6.35709150566409 7.20647420793549 6.0788464743258 6.81550107879489 5.25405478047367 6.07144666109818 7.61762024410686 6.59493960906203 6.11116043062864 6.06040654500137 5.96936861245517 6.54497770176788 6.28250924059011 6.80767482519377 5.4137012730353 6.04461890764793 7.03882308634471 5.88596643426081 6.65230412328123 5.64189343564003 2.59979625578436 6.6948769332578 5.83598039958379 6.68544990860403 5.40433960799652 5.87674361712637 6.96661709094542 6.12735455946671 7.09398587619714 5.29762652538741 5.90994637072915 7.48400625060547 5.54573674701479 6.35864962473881 6.1184761030304 6.15462438626748 7.1243111908174 5.84066696986991 6.43666148663581 6.08970315111178 6.38067238770543 2.59979625578436 6.77055656529803 6.83891920285103 7.25502108997557 6.20999572328275 5.92786162331243 7.5160717857949 5.66276854676221 7.46862320909678 6.09708146839113 5.8678675422433 6.81428163689352 6.57601611638527 7.79294871488749 6.31088942772119 5.46190618516406 6.56286292309957 5.97496975409184 6.80571730510801 6.15731617029125 6.04207541681941 6.33352179153329 6.33234837584955 6.32977595450971 6.26242436686779 6.01943466697109 7.28874966786408 6.34689937586188 6.82065941796473 5.65079903306647 5.87189024407676 7.12610507842034 5.48123945103176 6.40523446907814 6.20521015999263 6.06681886617128 6.72489643383488 6.42333913587954 7.53952650457313 6.43621314813807 5.60221452529057 6.37346421223507 5.77062583572252 6.98577517635165 6.48532531354226 6.32033196493785 6.38212727312066 6.47048687991973 6.81244703630793 6.13031301053045 5.87192140985788 6.63640025840398 5.83215354324521 5.62124185784584 5.08745971017155 2.59979625578436 6.77519331170173 6.04211362047624 6.64679982384027 6.09545717887086 6.33096455883545 6.85762856401096 6.13491658934598 6.1405556932519 6.9932602575601 5.9862818167456 6.62440722993655 5.14195172449855 6.80512706400581 5.87301124990138 5.74313907230417 6.2510148377572 6.2984422751024 7.39361697650721 5.945322721516 6.14286842164511 7.06524589712303 5.75007111712175 7.00612443124439 6.23541394141158 6.13483250086874 6.95844424680587 6.12822176905815 6.56014409489095 5.69354219106957 5.84700663056978 7.29383457324065 6.70759940738495 6.49974960348288 5.48168560792835 5.95621251216976 6.829382614611 6.40833692331686 6.75037188443976 6.17512695091216 5.76403338416177 6.18935667048413 6.53028618980755 5.48409059909644 7.11600970420823 5.62927252050342 6.40042350045637 6.97608077384536 5.76413445857777 7.53893086758436 6.04853046890026 5.72855125354247 6.5522477055456 5.75748925523732 6.46288752620047 6.24805332097319 6.31786347186256 7.27817483807972 5.97621465009713 5.53260901940399 5.89646017849539 4.55720408687157 7.29511225790817 2.59979625578436 7.63693069552588 6.6042286451227 6.33134497235979 6.66708851416524 6.45635937372075 6.2077419586742 5.25654447849798 5.76784829165229 5.41398229611923 5.40054079873596 5.75525208312571 5.52640263479331 5.02005858525395 6.67966540343278 6.21543771490048 6.9752466544122 5.47233716454686 5.78375021172511 7.09562802253607 5.86140035256444 6.82524208843393 5.09034719469054 6.16014651619845 6.1197079453151 5.8833811083503 6.65306737414398 6.31710484878799 6.36693110190933 6.54951927401947 5.97664981274582 6.34337201844016 6.37533213084504 6.13198670304079 6.55201449549591 6.30556922298731 6.44577194332692 6.12763686128492 5.70100356211584 7.40663453203738 6.31290383413538 6.90182122441722 5.81190503176285 5.51719782614294 7.31002402597436 6.50660955897965 5.99980045539375 6.38844264162639 6.51985602538022 6.76340765236063 5.95868285719357 7.77024165012347 6.33530534439281 5.96092237770421 7.25669043861347 6.44472012720915 7.61161719737335 5.85372075336821 6.21970512267101 7.38247102218752 6.22502681765287 6.65066354543401 5.90981639535524 6.62476912674733 7.23044540718665 6.75678986553631 5.90784051156832 6.70003819573574 6.21990461457779 6.68975003069683 6.1995887568742 6.80383259964283 6.04222209250846 6.08659480449902 6.52365431475497 7.30437867506747 6.08926224047857 7.1522062255163 5.50454078432872 5.79196961643183 7.261003505709 6.46379839906015 7.11264565183832 6.23139661163927 6.14901672074129 7.34879585031419 5.77515244036644 7.34911609979376 5.74455193416864 6.41807781381467 6.15773411712441 6.3811581025713 7.04605187011264 5.9693837990799 6.27281291703446 7.30762705110322 5.90214850980293 7.37416105237504 5.84793722041623 6.73590525798142 6.85810881394555 5.59721364041996 7.78571680270928 4.95762359408207 3.77700890312273 5.52966567723615 6.38854384964311 6.03767470784588 5.78880781818649 5.22245905719372 7.04084730172144 6.11941356385232 6.91655836266582 5.83206818521682 6.90804255009308 7.16049166341479 5.86876070530583 7.22534087434413 5.91502774457972 5.87317076563667 6.39694200578354 6.06303849054349 6.52561716633429 5.99701242971144 5.37502402583703 6.39107346045974 5.90019482047939 6.88460522388281 5.18794801753468 6.20644635419751 5.67952141616742 5.40862511592068 6.37604667264183 5.83815575891467 5.5120036892138 7.61221628498009 5.88786880726175 6.59809154339399 6.21598052443475 6.17122034273395 7.33761853166204 6.14219153521726 6.91636327809746 5.65979181089074 5.94834283187386 6.69740853710345 5.87926590757515 7.56258530905943 6.45820136046427 6.06780875929905 7.75359925122238 5.44905588291978 7.58708835732257 5.44016422253328 6.26050219208683 5.88264193971431 5.58878487800223 7.68664129404684 5.86559303843714 6.76871725237165 7.95418313976765 6.2675013848745 7.18882551265311 5.78355436081557 6.04528507741665 7.26595867045313 6.59490562415276 8.06640858909183 5.58212699745399 5.75438463362159 7.05675449931127 6.91368964639503 4.83884336447394 6.74243660919822 5.71843868907423 6.37136599109389 6.74822015976286 5.43846308275631 6.25782803102171 6.07236450427327 5.59715574429464 7.41058883868185 6.10316420846079 7.74255370767299 5.78668454825235 5.10842440499529 7.10056794224867 6.59712804260514 7.58272557967618 6.62459478004033 5.93354353530458 6.55946199006036 6.84672874893677 6.02272845596116 6.27078391030705 6.61437351557441 7.47346204942037 6.95474881652548 6.92148523630749 5.75684431978247 5.45120541547521 7.24934724540104 5.66836118067392 6.62345693072425 5.40113073525439 6.81876153635204 6.42391506714459 5.36100288489277 6.82153999757953 6.46070925135816 7.12537409315121 6.9495569230894 6.28591719191808 7.61799125949984 5.88085801470274 5.49897245472874 6.912445046495 5.77696025443393 7.04883579154316 5.51859100383493 6.43587889054927 6.74269852286034 6.26497647261464 7.25233924383636 5.57786122804066 5.71801761611789 7.68338506781443 5.75269336919398 5.87324375336757 5.42577834221341 5.51770122876838 6.8634006392625 2.59979625578436 6.57247895974363 6.88274672811459 6.85063347674467 7.12684827209013 6.1167413298631 7.17813218463224 4.85901635599342 7.00167132954782 6.42539569248954 5.66355554998841 6.90765595148242 5.72843536274843 6.24874346490347 7.66965088877848 5.92289932822001 7.39805381567828 6.2484307966999 6.52436598159007 7.30464126865141 6.42440500502009 7.0290212470545 5.35081774423757 7.02781558017402 6.71438247590496 6.25840196126496 6.62581485871837 5.95235319087337 5.68625959619877 6.45292776478312 6.50185653103526 7.25646724960488 6.210561705554 6.75752711639517 5.41649950757018 7.13591735914714 6.69337527404271 7.25896103997874 6.1448114836627 6.41267731831542 6.42139189194672 6.29023919573137 7.01645158023122 6.05341147557926 6.09579967530923 6.97870804109145 6.34335152113759 7.81226923240386 6.19483293479842 6.52011207113006 7.47891105668789 6.09803425923905 6.2213469285159 6.21414772327172 6.44173678344902 7.00708311925132 6.48277840859785 7.41275762595158 5.82582987595324 6.17064995199924 6.79075528871686 6.23808933028928 6.33005320276612 6.5943767719079 5.80660070640747 6.50828269063447 6.72603493527546 6.73567373683616 6.40422553588397 5.17197369244832 7.1862882665581 6.27154745185494 7.79756200303131 6.51946713813223 6.07316041979831 6.5621488253778 6.64394472908245 6.62273883486191 6.12310863609681 5.67932435543763 6.04304134383999 6.20110564424099 6.79102901600111 6.08315154051551 5.31716289845841 6.90957139838056 6.11125847120668 6.57407559444392 6.48803266152728 5.97582319818334 6.37744728735596 6.07463666341109 6.8366015850787 6.38994876957172 6.24143163291295 6.87797173398274 5.58907151304833 5.91151570248483 6.1779080057705 5.71802373003832 6.67494788656059 5.712701259734 5.74359194323062 6.29245660636422 6.20114027338683 6.34174108249864 6.35710893978482 5.61088024143791 6.5134255525227 6.66734658755523 7.19854336448563 5.93641436469315 7.00363590996826 6.28908148498605 6.19998826442159 6.94139855045367 6.39297681520348 7.13498053498028 6.14482717236584 7.05555063338099 6.42731276138136 6.2872589735395 7.07900378615264 5.33324493381767 6.18946863149105 7.19345494328869 5.992060884824 6.87937739300221 6.1863856019638 6.22313847613275 5.84509426427022
Manes.13G018300.v6.1 8.10712878416491 8.53657246540632 7.85361653730735 6.83575769841408 6.30846737055578 8.12237650560412 8.57952911783389 7.87140428115602 6.4888825089997 7.41879238352756 8.17664514933116 8.51418408840302 7.67861707033938 6.3573372744334 5.99367009578058 8.35490934613285 8.89115997571595 7.27027020329846 6.12859990489173 6.85090984853428 8.2069496408421 7.93192353231826 7.35222120290648 6.26390334497174 7.05783424082772 7.45058848054081 8.6879933351674 9.6863544828721 6.38371790527209 7.69875284560984 7.66468999490617 8.21445107821586 7.60530521295441 6.09043676603997 6.35659952733366 7.99749962599404 8.94134248609601 8.32854676996556 7.06535596570571 7.31282460386481 7.79773773150183 8.51132216835633 7.69223834611761 6.17432054168369 6.63854268720518 7.36248846306599 7.49221004802784 8.18822930829388 7.63813269655204 5.33295205340289 7.5271342325033 7.77636832336797 7.73637095432568 6.25754539275414 4.97760437753053 7.49733060480609 8.87289879360158 7.56124610034325 7.09123248680514 6.7231212950479 8.06308534381175 7.51208500874398 7.35564504973875 8.1584347728043 7.42530593294649 7.39289800016753 8.24570758575545 7.8742525286876 7.08529462869814 6.81765807641526 7.39550880637813 7.70800673530728 7.9665339211414 7.4635746065588 6.68532535067205 7.3656876638547 7.71268318333205 9.10778711602116 5.41283777264891 6.65232073533491 7.29839681848553 7.76720564141108 7.20617088623198 6.28141374090361 8.00434825972099 7.64887101185837 8.25844305763159 7.89987094000854 6.07175225028779 5.75126690404578 7.76263542915352 8.54901794593098 7.072500011961 6.66058370105132 6.50522654805199 8.99748804301175 7.93977466253095 8.07208445158582 7.46616013536358 7.31427126807377 5.53737976390915 7.62752960075598 7.89407641660268 7.21258151868394 5.89057866898297 5.47434303590959 7.40091771606091 7.65731709352307 7.72160633067178 6.96834057004028 5.6903424468185 7.95006870585356 7.39644031631159 7.90388382678915 6.50626143573854 5.03126937615578 8.51190997800841 8.27434809643139 7.33448781833554 7.0337711013625 7.35724224921165 8.29117281007947 8.38421458533431 7.11069776336611 6.7431751214513 5.94017794453268 7.89221671177112 7.95557585153836 7.62031579614573 5.60437073529577 6.11621846719188 7.11907483865166 7.96616014992367 7.90324402594394 6.39034683434774 4.31258487897756 7.12160789592318 7.65779842174748 7.71236940036237 5.59952875052791 8.54529863939349 7.51261434214786 7.440196544153 7.14669533800149 7.3035787871244 7.11410350275011 7.61853239352242 7.44928048045573 7.08856923590188 7.19386825727734 4.85253657497242 7.15013617850778 7.57435769560242 7.13817799447564 6.32049299285965 5.43881444942126 7.73381677884357 7.42440040674075 7.2405712964835 6.79742500304307 6.53580169239331 7.5652152517327 7.15657093133814 7.58339691706861 5.95039465124739 5.61035129233135 7.7970668803641 8.06851363491338 6.92228915010659 5.84596921238865 6.3403282379104 7.33167305987558 7.66506646118109 7.78607495107084 7.68123116223193 5.40439766182354 7.88590178651387 8.09323175760162 6.89768625136095 7.3090586589855 7.37362390396161 7.76345617948663 7.96041188853815 7.70562355213828 5.59712412208951 7.34129199938962 7.82285684263795 8.0126754992291 8.1343982292048 6.63596342326957 6.92701639811125 7.06864009826383 7.54511574120802 8.82228339408629 7.52999204874282 5.88048113707626 4.87138488212881 7.6747556154078 8.81505970636266 7.1828487290792 5.68800428303022 5.2661061855215 8.58835207938223 8.42486753101793 7.51571473622629 6.18532491066841 4.9995693051062 7.92713569653774 9.30503988999024 7.67284192671284 6.67042344456955 6.20015199678959 7.28922145830918 8.07925281775803 7.96878959878681 7.01762552988403 8.58452241765723 7.5316234633409 8.29914877914331 8.32055715846039 6.95454511284492 7.47168664410226 6.97386964550942 8.2675455387395 8.36977407221352 5.91110294091872 6.47681981732819 6.46086692532861 8.87204536097171 7.38766609866091 6.107636653011 5.68462377483614 6.93452143856906 7.85326311192865 7.41379791507635 5.86951768306175 6.46224610350176 7.40800939298772 8.26508889918006 7.30595659175168 5.04899667876049 7.10193231009291 7.69207324799161 7.72554053548288 7.65881328646902 6.11403640985118 6.32452755880604 7.63226246990506 7.97283745641205 7.39672061507299 6.0774271062181 8.44354282276284 7.48090435394577 8.45210396018818 7.2858150683504 5.98780554273987 5.83224570338506 7.06921864613676 7.48835614197232 7.24840265762528 5.27356159309322 7.01214403318643 7.44655858436926 8.83445331631809 8.07829818897618 5.53951930958512 6.54856429632898 7.00475612883752 7.72497298412887 7.08066181819203 5.92613611552991 7.90089014746052 7.58807490562363 7.62092704601523 7.29658150759501 7.94219899048018 7.27204692755526 7.66267552725394 6.51422180069757 6.69538147847126 6.95512984855042 5.87577969286842 5.37903926266877 6.89865531422504 8.08796123675704 7.40213261806844 5.78349289363099 5.06292471286009 6.53088218030188 6.2391921974549 6.92078719231625 4.80205233196576 5.14738561186372 5.76616366984239 6.29931804080178 6.9639180127094 3.45882666299881 7.27719078870875 7.15704591595377 7.34800431778975 6.90228075429937 6.35301723482105 7.28379635577403 6.43785949042649 7.17715013289847 6.76318237460062 6.04340811309306 7.65236746409274 7.75349984243924 7.74093581705111 6.96612393927078 5.8717939049153 7.92352885712863 6.27520364202815 7.09424092142927 6.97552851669974 5.75358046107652 5.63484783960732 6.72106607793846 6.24550457452909 6.21543967343727 5.97515813490198 7.96779406872383 7.73005632688103 7.02758401800127 7.61499841340984 6.03867142665179 7.77603838491074 8.0469928875636 7.97045154054873 8.23321445038465 6.26650676686244 2.59979625578436 7.12999517652569 8.14140494853284 7.25131577651335 5.57510590812767 8.26030089802841 7.96194232119438 7.76835458918475 7.69340517529666 6.24496041229669 7.46487355565896 7.49913936444204 8.41975679051176 7.49024156414504 5.3555189273491 6.96106833902997 7.0160879153297 8.21338450955523 7.42625133710556 5.75945763829288 5.91703811923439 7.04151994437443 8.25596674229929 7.79280286085037 5.33678107421362 5.55202248776728 7.50478329449732 6.63341183106917 6.4190973079431 5.52038620788078 6.96246591165472 7.32278302434379 9.04415931617334 7.76913194050107 5.6303296339552 5.7640110905865 7.50614791640481 7.82696768139226 7.76480844072628 5.55209944686821 5.37939889725193 6.84582588625138 7.17077752306598 8.42573812579961 7.5633459898707 4.6600052044993 7.80665049841221 7.72246357384573 5.85525724293178 7.38892114015117 8.33825022919401 6.47139061190913 7.51801772094451 7.50525317290527 8.03752519270589 5.63008154105327 6.06875334933031 7.56901332035771 8.48463648121056 6.8664971313568 5.69322348862783 6.25817141309703 6.39694165162924 7.92003019741366 6.8303606015746 7.20737431613193 6.85324962626149 7.28230540280493 7.4568173680093 7.72896794826725 5.36263608172142 5.43446602032113 7.91344121505513 7.15680564694418 7.623329613814 4.53481684454607 5.22362227489548 7.58257402469511 7.91496490891512 7.53041793993169 3.94362191624918 5.79929480834842 7.98183652683694 8.19638373167687 7.26110763831977 4.82971573799936 7.24466345586483 7.97423677924896 7.08137467617483 7.99808576148601 4.89719802750272 6.78350122458453 8.06553141080381 8.10258005514509 8.36293983937785 6.61052804954647 8.02204824010687 6.42713209686381 6.5289194384953 6.5314031462571 5.54608385498358 6.29947809906921 6.00316248316533 6.16385639487345 6.68123010124792 5.15906452166417 4.45556705332183 6.45488000192027 6.33109014620947 6.90158965305178 6.58481467014738 6.05886947250663 6.85796337238366 6.56710111328513 6.56285835700814 6.21391853643371 6.58999306620085 7.12512653025875 6.52945926247701 6.48193152568199 3.95921013793177 7.0789852135838 7.50872247503835 6.14623588250838 6.95589048255481 6.32438230590724 6.69038541768443 6.57188844626619 6.81274301178809 7.31005214409469 6.17400610986993 6.4883227633014 6.64385880000969 7.06064019847323 6.03840132280444 6.74489505281707 7.61091558057828 7.91124004669131 7.17266012900164 7.53591461092088 7.549047186871 6.26269085635199 4.01101494557439 7.91247303117184 7.86704360361877 9.38207429880399 5.57142520604122 6.30360044363245 7.61931018536644 8.11785070161704 7.79365074540452 5.14208962491094 6.33037174226743 7.10228835049454 6.3811581025713 7.72162415924402 5.7444686150431 6.89391373365769 7.41167650122141 8.34512793959003 7.53213452030464 5.31120613527157 7.1113475968438 7.91804798603903 7.82362158877167 7.37882296424398 6.33438424179941 7.31327576144336 8.59856082833778 8.93210103235314 8.977237893991 6.94074397982496 6.26933048845676 7.84089810398155 8.54923803687862 7.72111645870189 5.71453862586169 5.05072345454049 7.55178429243372 8.48218526831904 7.60222288233608 5.59077982301377 6.76273763856957 7.63807717068249 8.50202549357375 7.71749800921023 5.60205443628545 5.50326936118724 8.66217596773971 8.85450338052853 7.9206346613845 4.53661176191968 7.77712334788053 7.84372424409978 7.86666337406603 8.19222015714781 5.83815575891467 4.9393687978981 8.23320487630722 8.29111910336989 7.24501607220929 5.62516177153092 8.02199323754938 7.04658119765156 8.01905657828093 6.75512387998402 4.81893948317251 5.72562363749166 7.8513096219916 7.73252244508921 7.58100188650334 5.46615183411846 4.32304567023618 7.78632797924178 8.36850473290615 7.22335842180238 4.9554185693584 5.76083384947667 7.96272614104625 7.38868262012187 7.34256636720865 5.86559303843714 5.39531250846087 7.75896422581263 7.61800586065822 7.8051359158735 4.75043873356912 5.85530078327299 7.39834467336125 7.89568402339807 7.34182421791614 6.21127136502754 6.00412224505208 7.81879462340913 7.24362736845253 7.48281971550698 8.49840175040101 6.08744409129832 6.10836661577249 7.36678674620009 6.95579822489704 7.41919426106461 5.22337583185065 4.8775058985171 7.71551681134522 6.93863674451906 7.90102859245417 6.04022323634721 4.51026341472004 7.07494396924344 8.71393491000816 7.65852544354472 7.266638780619 7.35512258355023 7.83324914286333 7.37356805483505 8.36553522647768 5.70059514718558 5.75256159819213 7.8549367761531 7.99882199324702 8.09137110036819 4.74067594114406 4.69227693293243 8.2830669898135 7.12236805630844 7.88747055825352 5.45413905135691 7.37307974630577 8.15307967320042 8.10762303794745 7.12661203411954 6.82436674612377 5.66420509932038 8.18411817087198 7.91928927250881 7.25194719014575 5.17001700588889 5.28264306016816 8.19606495211294 8.25381743184816 8.24799439008118 6.63230727337458 7.48448169886554 7.84936245785684 6.77708925018124 8.48292223349341 6.85400754481939 5.71801761611789 7.8379876424538 7.76721366767693 8.41723996091466 5.07415147401157 4.74693319765526 6.8449742690388 7.94452393107452 7.83345758622779 6.75468269918575 6.85063347674467 6.60958653153165 7.38647660253572 6.91496303411773 5.4698401166578 7.75295162129254 7.1477690500328 8.05733296690964 7.14730330343812 6.68285574890705 6.23027106353414 7.46878379848072 7.43270663253117 7.58068726310284 5.56385647990627 7.5367803463658 8.24986572116715 7.58699533964055 8.17056447876097 5.35081774423757 8.27972001064762 7.65032789710247 6.96315681818748 6.67316760641104 5.73294827270607 5.78915873779653 8.96982865438829 7.02462233207882 7.49394552046498 5.77272993717996 6.90791827620582 8.15091485407896 7.29630465405271 8.08337147995718 7.86127199348048 5.75934498723858 8.98613659323536 7.94831537708332 7.26392081363711 7.71368738952233 5.81617586165708 6.88856642526231 7.69247790643245 8.137282475393 7.31531134533889 6.07488560079574 7.3483909918383 8.43692961026112 8.52429337200807 8.37032619939822 6.97920189524657 6.67776466418051 8.43062213453828 8.07125800833087 7.24296003273756 6.07177494269074 7.34832326734325 7.80922431154736 6.74888796903141 8.87838740132212 8.65285460870636 5.82962615537149 8.40178233023603 7.90633699979052 7.84157470247043 7.05244795733663 6.24650578923259 7.65292535111321 8.88285828542079 7.61903302169598 6.46637603949192 5.99050761057084 8.22241063506484 7.69210202413145 8.11371892089406 6.39777766601582 4.92557160825803 7.71521926650159 7.76628236138577 7.44387003174273 6.71011823422958 4.96593006366991 7.35311720535114 8.26562520735201 7.77398433454261 7.02797541488783 6.86424490690263 8.41242870801639 7.76468405824986 7.43877007390554 7.98831088200969 7.86460245035151 7.61197503954592 8.10807906527651 8.9295734794533 5.42700948020199 6.9613834138839 8.10200890631866 8.24485751941779 8.69063422472396 6.67151037535242 7.19522707359059 8.40818804102038 9.34408075402889 6.43789717432484 7.42805063719156 9.51393760694834 8.16837812580852 6.94200135625461 7.54423160166635 5.59861381688224 8.69272083327089 7.5904640301676 8.49815822049679 7.65243953065346 5.46958200208815 8.43753253156198 7.83231189785075 7.81698351171085 7.4802048829433 5.42686717921785 5.93271378324473 7.79205235611165 8.32421976620543 7.58744136763705 5.33838804192876 5.36696569049209 7.67932713939801
Manes.13G018400.v6.1 4.83163011852923 4.67241184650992 4.52653167792787 5.60772983154051 5.53407334629414 4.99573016164413 4.91723006115201 4.52361300858914 5.02792158047711 5.41208494903893 4.68575643727568 4.79282325924175 4.68474164205806 4.39437282406774 5.33301424163955 5.20450764487354 4.96763754903746 4.84057715139863 4.19025221252293 5.10311888043911 5.24160608190644 5.03084299439211 4.73095144151259 5.15428945903391 5.11445228531306 4.82224499232333 4.6814385498363 4.41789579572278 4.93101234886905 5.16535132563072 4.70300088113186 5.32896474644234 4.24289168513582 5.58541575856802 5.08223957366773 4.3090419491841 5.40418730813072 5.15672210021533 4.58550746470849 4.40258515722602 5.11783382951976 5.3953987953293 4.70602977151372 5.89658218484681 4.90472248966492 5.43637008034926 4.5541244778177 4.60141914531168 5.07500182256384 5.28364947037945 5.06000772961864 5.371502649659 4.51002705003182 5.17203444915892 4.90592149178267 5.80039830398031 5.28919651975227 5.10606322062584 5.17006950385315 4.43429585854745 5.38893797138168 5.38555689264531 4.69003806750871 2.59979625578436 4.95107348026378 4.44026838554202 4.30704048787747 4.77351046497194 5.43495073187321 5.34233980120319 4.87496371871707 4.92092369709244 5.22925297098181 5.36305375509599 2.59979625578436 5.78075146507841 4.99855892677805 4.60423721605156 4.54675682381309 4.98360529731474 4.67563978234044 5.16797937685703 4.87954221306525 5.4455381268029 4.92201182942492 5.04496496843935 5.09164069823344 4.85439979971016 5.67544640641833 5.14263329452129 5.45346512952281 5.33864135784898 5.02736790143551 5.358614257121 5.6713578930303 4.81203072924623 4.50254463240906 5.23418494493364 4.45108827504739 5.53330863306316 5.28025957612309 5.14796905917322 5.18179094869016 4.54342424852578 6.38223026684978 5.01361348678407 4.91759694717717 5.15774242458363 4.9194316274037 5.08965638636411 5.25637066015827 4.79400773017275 4.67640493783349 4.68793436194636 2.59979625578436 5.84800711921259 5.53029562054324 5.03957918783782 5.47642817801102 5.30286778246283 5.60011237625711 5.30135827615314 4.78613788047522 4.24835238576493 5.52504355952373 5.19769247787317 5.52057363001929 5.29201287215168 5.0046027953583 5.78005465950469 4.99928084197523 5.80397553872309 4.86271504110511 5.24452190156357 4.81487174280108 5.0624432846751 5.55648998501391 5.06969246119017 5.27628968871388 6.07165751569283 5.00673165546092 5.56559505582075 5.47663461339102 4.80800292795063 5.16798534557289 5.34807502439149 5.65548831163362 4.92763303167784 5.1461005160052 2.59979625578436 4.34615749599936 5.11827046128015 5.50621530787923 4.52746373779868 5.50600179033987 5.27379419265954 4.60232729675637 5.00183680938627 5.06999415733582 5.58101288429526 5.22927886277928 5.37436023993118 4.64389617258064 4.77812297341107 5.27429918607853 4.82643942018747 5.77730524100756 5.31085636454267 6.92228915010659 4.94870026898674 4.73309119594904 5.49881933472572 5.53712304386424 4.57708880721616 5.29408580057262 5.42629347671237 5.89300690633863 5.65096250942347 5.0967410682554 2.59979625578436 5.44750054263233 5.40306859595893 6.04692969234332 5.44712457175927 5.62793689966901 5.17029521525967 5.54231758930155 5.17106709116861 5.30922178666038 5.5945122934358 5.7300797084623 4.62466286293638 5.69383014598297 5.33760117162409 4.7153850466096 5.72892949579978 5.30395469156398 5.56249894124807 5.90795628409442 5.9230259350738 5.82598317230837 5.99622548762683 5.47592814191863 4.86411625820953 4.81147924616411 6.03896037447032 5.5066961221416 6.37463566641656 5.53342118329508 5.21665930447614 6.33206889641169 5.66034600800215 5.90728733840303 5.83114201529707 5.53146979347137 5.62379292820082 5.5020677698697 6.11469154977238 5.50633904346967 5.41516063579538 5.53920960950861 5.90151349594182 5.40876740184361 5.53792052715967 6.10126935246005 6.15990957361022 2.59979625578436 6.28259964495074 2.59979625578436 5.06330282274374 6.06079485866039 5.20754689823662 5.90456440990265 5.18650661102511 5.51136568879638 5.69466772147 5.47894459411009 4.53434494730975 5.16987023301967 6.10223853683035 5.20560931798438 5.26675838530302 5.28958087936326 3.82537162604514 4.9679601911841 4.5827620928369 4.31647621367309 5.54356595410493 4.73862672102818 5.09711897866224 4.29065718767539 5.47366465181716 5.15420352757367 5.06532499975077 4.9899986014507 5.33332257048965 6.68309901941219 5.38736995794378 4.77939764540552 5.15366435391312 4.48842192703161 5.11666244280899 5.09231903352184 4.52496901243358 5.27900211299807 4.16082420641585 5.06231113308691 4.8743240005001 5.28451245176492 4.88115666102235 5.53259362157624 4.77097013898813 5.29877559440708 5.5202104531507 5.6097725328101 4.96923457893499 5.28956152615365 6.23259248789457 5.40062108789936 4.91254459810397 4.9056195334128 5.18634927237891 5.92786162331243 6.28913919599017 6.09837590369048 4.98557095180616 5.13874190871012 5.03131518815923 6.11629281790818 5.06280329238417 5.07422389788049 5.42347273737351 5.14738561186372 6.13542674643362 5.32923779900809 4.78986280561987 5.23693236272318 5.58640509287739 6.50526082975152 6.07240542487601 5.21551453964391 5.76321682462762 5.6834667025789 5.76713606225457 5.40427353958236 5.31512860168352 6.04340811309306 5.98899036570323 4.81199853843918 5.26260853338198 5.62810663718785 5.75665180339322 5.83038214209285 5.89608108011326 5.26102995582748 5.63819868741888 5.95739556337728 5.49947523755711 5.85108766461031 5.74473761638727 5.17710434169829 5.57923397634073 5.64279177203214 6.4612342243221 6.16251992756525 6.03295095546486 5.31147080603423 5.83649434369385 5.99940375220983 5.50570492719113 5.67513349094238 5.77391797250894 2.59979625578436 6.10247630831679 5.08979661837447 5.70527750474205 6.0670890859226 6.5737713172814 6.08607002380371 5.28870050908828 5.21490776641472 5.20192304598811 6.16641957776319 6.08561755885846 5.1821485459024 5.28603486467494 5.70057360074416 5.44909889167446 6.12671276986666 6.01250322178273 5.14648849850552 5.81783249324006 5.59318138628385 5.99695868619503 5.92593431613437 5.4804460578919 5.75258784519939 5.24772435870975 5.6894033767634 5.30216792406018 4.97115007178819 6.58524792087503 5.23422522778171 6.14742380236301 5.48476247664218 5.29549145383335 6.21763491163537 5.5169770617309 5.79537325266625 5.7321445317684 5.39606365730362 6.17512695091216 5.58491490205941 5.83173357885962 6.09274966270675 5.42989306760754 5.25847597259019 6.09006167945566 6.45451117742295 5.79438818436382 5.71626157462915 4.97910882056307 6.04853046890026 5.49828218546292 5.57806454742955 5.28183604159608 5.5019065966865 6.13761958136203 6.2438023200543 5.59711449264785 5.6170127460704 5.53260901940399 5.47386612729599 2.59979625578436 6.87710307118244 5.09033260165601 5.63092741849179 6.25551711111363 5.80629943536781 5.43862247409532 6.04284048771617 5.46647064424718 5.50791210465719 5.15733806982049 6.19809168199432 5.79069590116765 5.32077647866253 5.50100642202496 5.25477805045791 5.07558246066152 5.18800178954715 5.60618642319535 5.27129609128742 5.81466976922892 5.75328716809083 5.74718654497039 5.24822693916828 5.35833580620116 5.98014938512268 5.78755482313381 5.77672685615767 5.7191205839369 5.87699483212846 5.75744794722153 6.6893919793605 5.81693563468455 6.17896435458317 6.05407573232855 6.74900886414565 6.07348619718548 5.06638243041842 5.73595049238118 5.89097384096427 5.49651459825477 6.47791956230712 5.22131947500438 5.3759159686194 5.30294739820041 5.64514023024105 6.92975777117771 5.42967104077148 4.90531968182077 5.86780318306535 5.44305525015407 6.27961570932759 4.93940378553191 4.65071244205253 5.98530007921788 5.06987449001038 6.32536933796404 5.05808398453878 5.14736363452148 4.61635401442569 5.46822226032446 5.15577588498049 5.24809807605094 6.0465591269994 5.44919481218168 5.14023381981148 6.34598264325926 5.29754714954543 4.92234854768577 5.65484422714165 5.55347062167802 6.21154216020902 5.64940837360167 5.27183764631401 5.97195874387621 5.8254741312651 5.81889905091004 5.53246373325801 5.47685149650054 5.03257312720373 6.06316950186828 5.10319471356024 5.85064013819076 5.05424049081214 4.93578006322342 5.86733124734496 6.23695901661533 5.48816472456537 5.72686194427488 4.1368828037937 5.76880115868937 5.3172288934508 6.3824140938464 7.27823117401745 4.70741903418475 6.42320503218076 5.48943479106218 4.95232232106027 5.53778001788582 5.22918308567657 5.4017431985669 5.22802521651212 4.91865725056948 5.77579568192436 5.20488929533532 5.35563911402906 5.50579791496223 5.99657459083671 5.01900694766248 5.1273430212861 5.3374273343544 4.76246493806515 5.50126775419676 5.61230218978092 5.07640998363788 5.28774546811716 4.97758875544506 5.38192616655228 5.39241421950285 5.00510345407119 5.6419401984611 5.69143281746744 5.52879903475976 5.3227998870493 5.77766084604876 5.19774340097971 5.03351727761222 5.82794769415532 5.11895541669954 5.39088062917801 5.31114512207556 5.45109112559166 5.92192463953942 5.24868445551247 4.68667080775305 5.17729634499744 4.52384359756471 4.78782449933687 5.69039012525695 4.4749463231213 5.19912096340394 5.11387925533886 5.50891518870949 5.10883994410219 4.6319147963197 5.75122727952219 5.75546572289375 5.24579141902329 4.89144249441463 5.4743054651002 5.98897711462169 4.4923400288279 4.73196900091983 5.5516261517836 4.90709033616914 5.79842391707279 5.26857730871883 5.88264193971431 5.23832163162897 5.16586238537682 5.52020015441232 5.17031953498702 4.4746343550002 5.0101259130552 5.19757594598584 5.9065460838068 5.16934997377663 5.3074777740222 5.11287804560122 4.75334150641192 5.18449506462145 4.55708201951605 5.30095254690142 4.74104416413395 5.34308492435984 4.63271016565967 5.21619852199964 5.39552127368654 4.85762936565525 2.59979625578436 5.23613527289061 5.15678791424745 5.42161888146415 5.09427843343045 5.06798166164618 5.01839480739783 5.22450978727673 4.90052656492516 5.08527107799898 4.93894676625345 4.31631246402766 5.55042677387145 5.78079925713115 4.31566688152556 4.50170208308714 4.55353970183645 5.72956288861892 4.97961921365209 5.03241089090935 4.9203764759219 4.39734901598926 5.56424003432739 4.97818654145603 5.37740178579213 5.71136428930565 4.60979870910874 5.73575000896313 5.90251855419553 5.30566934744522 5.39045909236585 4.77558598949282 5.06560708874715 5.49193278045108 5.46720076009605 5.43068429805778 4.93309041737004 5.21806014024065 4.15074057416713 5.60859264875608 5.34763235940942 5.19234900752421 4.53586350664429 4.81943492388909 4.90494329034494 2.59979625578436 4.25260842111898 5.61035518658684 5.22079819946205 4.65453403509598 4.73225711232393 5.6236430001106 5.5012652829724 5.18620522892672 4.75336636520333 2.59979625578436 4.68801388333092 4.88869387524017 5.72440515974775 5.16663022182144 4.91516928433678 4.90743344855262 5.85101477511383 5.29289928178894 6.70856449377192 5.57577520363074 6.45081431452723 5.70434164628162 5.13372749570113 4.5727750085076 5.00932095251831 4.78362113123837 5.86591848494859 5.25591690550492 5.01896798727679 5.45213103688246 4.46727763098533 5.61018957478311 4.72573132316532 5.87622014131508 5.21324457502104 4.61957996461493 5.75259432558014 4.3460608183231 5.59438611742899 2.59979625578436 4.08875628188741 4.95167371246321 5.60019073164069 4.93983774779483 4.94210750422065 4.79856954409879 5.06111020858059 5.69897588267033 4.92458508748728 5.95165334752322 4.74798738939542 5.01311408399296 5.1712413465555 5.18432384166254 4.57587052809233 4.4184036263521 4.73469220315642 5.24733507001597 5.78964620078241 5.60368204689646 4.77088123737724 5.02176310892862 5.4579616573628 5.33185589456665 5.36686896126005 5.39435066030007 4.496071537527 5.14773102012118 2.59979625578436 6.4345837746708 5.43284111539091 4.88965839170013 5.50035941480492 6.22549781519974 5.19798017164725 4.96899119580081 5.49914161696608 5.359642890974 5.51929166071429 5.07496881439487 5.38207385744233 5.00680250375064 5.59952175758242 5.52402937222469 5.6374661845693 5.13259197101056 5.82580500294677 5.66757816394811 5.30462667469674 5.536381253164 4.75418929193671 4.64739872836599 5.08694286768947 5.07588605902986 5.4700341613109 5.40349181964452 5.32646117593876 5.25703741447935 5.277169596269 4.39923853806211 5.46852620719881 5.20883052833775 5.66587953457304 5.70990026745912 5.54239733784238 5.48657701619771 4.00715525546964 5.68159746836055 5.71802373003832 5.37064800179196 5.42021542729389 5.57964873800849 5.25602659113414 5.56253681305242 5.90147655408686 4.70875364888848 2.59979625578436 4.58737275720503 4.79963571236747 4.79812216812331 5.40779813867324 4.85195063802153 5.69425912617259 5.2135877495244 5.4719573667134 4.24003780694579 5.375709202504 5.10615661695195 5.59374832536366 4.80588664241734 4.99947546223112 4.62661209633789 5.94947256732836 5.11538664928347 5.63846263815684 5.67716924618306 5.26591650696371 5.41087405518028 4.49217905631168 5.01546135705887
Manes.13G018500.v6.1 4.62951525903662 4.87749585337859 5.38271598606461 4.25901200280941 3.68880981927216 4.71113318618133 4.48792757286099 5.23482331682509 4.40632380015334 4.47340940067335 5.13517480157042 5.31438066975928 5.71538346115923 4.0228427264024 4.65619434317595 4.28002511614526 4.92640737524931 5.05673170833259 3.75141957250998 5.31091264058089 4.50694654740009 4.5426955421875 5.36451244726087 4.10739775889812 4.24138412999339 4.89783290464758 4.29311282438368 4.5693138666356 4.23901665491107 4.98261801702587 5.3893385597636 4.41045270706301 4.59805523480591 4.59825399372167 4.73068203848033 5.04349293472747 4.37249907177763 5.24674026628274 5.13869351574088 4.98142992526688 5.16760311716747 4.63693521010155 5.46309734626154 4.01013362095992 4.85045770791937 4.74224555151699 4.60961541526609 4.65789455379452 4.9586921819139 4.8771688262114 4.83553265519572 4.36519061329953 5.25413820762222 4.39059188236612 4.11639527973144 4.31952733684816 3.91863515612942 5.23457856781314 4.67978478050335 4.49514693664387 5.2471420816305 4.5409051926022 5.50197813083958 2.59979625578436 5.3326571783753 4.94899247837159 4.51758399138999 4.29033290707597 4.54497168207716 5.02583408459124 4.87496371871707 4.50382081435825 5.35743804225043 4.68113159220027 5.37935167739317 4.21477962923793 5.03583579443675 4.71733114850645 2.59979625578436 4.98360529731474 5.10537871105632 5.30726450852579 4.60214325663936 3.99780643507152 4.26018185025389 5.56207382950326 5.0375651046393 5.6077971242554 5.12042011730647 4.67592682263075 5.01151215309466 4.63376173584494 5.16193302822232 4.53644167317166 7.0281325268453 3.844423412108 5.08362300034869 4.96370542008634 4.98386373762752 4.48069130754149 3.74858817357684 4.65137609120117 5.01605264256979 5.7852088922472 2.59979625578436 4.48029013226835 4.91759694717717 4.63916737583838 4.31896455728828 4.12168912135171 4.36297809782307 5.02890058805073 4.03888464836082 5.37123592477877 2.59979625578436 4.59493369511658 4.27523653244724 4.82444762630452 5.06614806841381 3.42147577135509 4.66634740123107 4.2264266400351 4.86403900651833 4.83102442209592 4.33825840302407 4.77653783786101 4.45806587295971 4.7229364053231 4.73248058554761 4.63503057071612 4.53240641364844 3.42111300273466 4.56015292639125 5.21674434786578 3.57679875354605 4.31258487897756 4.0977347290974 4.55760378919149 4.47866081912349 5.0981054624758 4.3569655983129 4.48006376864137 4.60951190642314 5.2177960584458 4.54545822300715 4.88732304299798 4.22686282756026 4.05507059882397 5.30236919861532 4.9128248976036 4.56037844696554 4.33364362287116 4.6548160378135 5.08285787443018 4.26669918164942 4.03909070342977 5.3629917889313 4.55606968942384 5.28733216826858 4.80207462068528 4.06768871147266 4.67355200225808 4.83589954203618 5.43460612183138 4.69442199385608 4.82643942018747 4.559693455727 4.69765896161772 2.59979625578436 4.91089081853621 4.61441975474586 4.48199975964314 4.80488400789421 5.66163973633972 4.55111216855682 4.62008846255123 4.21764253557019 4.75947987366158 5.58091087857172 2.59979625578436 5.09115623418558 5.11456860494377 4.44481901699649 5.5648882908336 4.64747589463658 5.06351446635226 5.20406619479451 5.14638940734764 5.83736419937752 4.60926577733468 5.29244422273121 5.50980238727365 5.34206474065439 4.74393969809024 5.58913788089062 4.71165222107286 4.58756415764111 4.75538704314659 5.04114490005208 5.9230259350738 4.90063590618413 4.84781036807688 5.3096561154441 4.47601009831175 5.04366337122274 4.56897014734473 4.10543432868527 4.82578368875882 5.12235440502411 5.62551882645071 5.10323479579914 5.32916534982517 4.73225623988062 5.23282116933616 5.04038429458531 4.57808846991452 5.26765653451435 4.88501931692412 5.01452256136101 5.32012412804304 4.5293615470654 4.54120275584313 4.35236476887716 4.92083184347332 5.395028398251 4.29336931195171 4.91876954241526 4.79568559005417 4.72669514704258 5.88161771168278 4.73258648521484 4.82032887296899 4.83705253060116 4.6259726054992 5.53870095605448 4.51591187026102 4.70786385125785 5.04983938155174 5.03503884438223 5.49892056986034 3.99618073743982 4.56891313494537 5.26481232994004 4.61825977217119 4.9679601911841 4.34679367264773 4.96349752636746 5.09675842049776 3.73996799412852 5.01276500717021 4.79463122536564 4.55978999932429 5.574069169457 4.72148762280644 5.48558507191653 4.29996021616908 2.59979625578436 4.70136139707782 4.16829318121095 5.27119672209481 4.31030281716262 5.26429679494995 5.09231903352184 4.39857995621309 5.5572261138071 4.76493426831002 4.62698778118607 5.3699243622029 4.78867555971867 4.91467353217307 4.77624692240658 4.88561689138141 5.08454749729205 4.10654547416867 4.8881908764923 3.89903763399501 4.76361258122549 2.59979625578436 4.25161846552987 5.02737043647536 5.17191246009558 4.64319907266131 3.94850587401253 3.79291258400329 4.32999551397278 4.67583804167405 3.32357789646735 4.43467627807385 4.31526339969202 4.48138240452108 5.02990994304488 3.87632600823551 4.83988765353149 3.76747073748049 4.27319097557371 4.98959026293222 3.79794415864301 4.83148279158478 4.96508744380612 5.10931149168591 5.58225485026194 4.12394203480384 5.24059184724095 4.24900221012052 4.37256202401622 4.82977676951295 4.15648394899349 5.54334317310361 4.28151003794963 5.1200508232889 4.36694592534692 4.97157647892654 5.27194422715337 4.72240587055941 4.51553293813836 5.03066518386903 5.01070106984494 4.56723059774414 4.13133160168577 4.45645018623773 5.08856714999277 4.94559493365986 5.20331876114363 4.9642621404597 4.53940249462993 5.08991604978542 3.29274630253399 4.78946340526876 4.47510783112118 4.44706743512112 4.8744098313899 4.63037770929603 2.59979625578436 4.53831103154474 4.91060413152919 4.71901960207256 4.94201981059853 5.00397282728907 3.88328750845331 4.1656868185757 4.5587295222018 2.59979625578436 4.91357993992391 4.18158490779625 4.46522792227272 4.95153015915469 5.03320457587851 5.18541493305847 4.77795774715252 5.11654314629109 5.47891860101678 5.0157358188269 4.82584900718451 4.24023921976887 5.03041455750552 5.23047481564503 5.12776680041668 4.34340314449721 4.97727549287636 4.60209326505873 5.14518676157785 5.15308423171441 4.68182109648708 5.14706831565359 5.04267011710037 5.4876946150638 5.02022277692358 5.27615893057348 4.915968705155 5.05622164788386 5.39606365730362 4.70477102645547 4.74635390810758 4.99572965591217 5.51289296998839 5.18895762787075 5.41740503063142 4.87243389927479 5.06629272049582 4.77538342428656 4.50886515169545 5.59996493877591 4.63134603693162 4.21903534029838 4.16421157857886 4.18666178930512 4.73796697708051 4.82313902439302 4.69573767544841 4.87747097995658 4.85023174092092 2.59979625578436 4.61060344818535 4.92523310772865 5.06291694101455 2.59979625578436 5.66743745279347 5.27641926720219 4.73520753883321 4.9771404527202 4.79648866637068 4.1780859178021 5.46115637868638 4.66874499366527 4.80325821802079 4.66129711155231 4.6103480558841 4.16841990036692 4.64130594750909 4.9961320471354 4.17748738386806 5.05720382699771 4.83792278469693 4.92469958348371 4.98023550483794 4.41508978927913 4.60919753914094 3.75016086611143 5.23935893395428 4.91752154773495 4.09634131682264 4.57051416416219 3.39541109862574 4.69130884858992 4.77655060175741 3.34037266712788 4.6300901036741 4.83374128921653 5.06052884256812 4.00247137631365 4.2887863737032 5.06304528192011 4.9345817550415 4.51901510537562 4.24410101973327 3.96164077342337 5.03734702653219 4.1961980985644 4.01002037216815 3.89727676803837 4.05034256898883 3.9513423975978 4.66931585198089 4.11044121592125 4.24748955913253 3.60115846178119 5.11787471291438 4.55538367608877 2.59979625578436 4.48950501400063 4.52251728525248 5.0619261454034 3.22556948593357 4.54692943204463 4.96673657270286 4.16800355410705 4.75718746390008 4.69268774645779 4.963907745775 4.73205170788311 4.60005831362379 4.58097107882744 4.2602504023305 4.44676325869543 4.98056101522146 5.26428787633166 5.48767613318807 5.19922127451489 5.64577276347538 5.29416322539448 4.73512611022239 4.63024924495508 5.05544324062866 4.44620714350969 4.84720342817605 4.28402504723521 4.65997858185966 5.29676315626703 4.20472190009131 4.68696724505273 4.41003778231333 4.43985809767661 4.58675805845042 4.33438027319354 4.64311414484047 4.34168363524065 2.59979625578436 4.86982367292944 4.14712220237834 4.76505354445155 5.63251279090123 5.16917201230858 4.99756266057947 5.07335694031775 4.44987542433753 5.24845012003045 4.21164085554993 5.01351622426569 4.91053172089911 4.54507982488406 4.6387984266857 4.32424630961531 4.86654089665437 4.90136801628777 4.97358913318429 4.74696761700543 4.5501756818411 5.1416946861675 5.01175897597893 4.01568486327031 5.1079385298375 4.79688283492342 5.41176397981914 4.97799545079946 4.93675978597759 4.73966065663101 4.47468230466207 4.83942466176822 4.69013027837043 4.74580561976504 5.52449905858043 4.74552113005329 5.52407485334961 4.79118325637715 5.7003070803544 4.92472015546108 4.96705198712401 4.84233148174518 4.66843092139502 4.37513677180065 5.12572135248387 4.78833254050331 5.02004692679554 4.96632434037292 5.52869378271031 4.70336439246133 4.92208039350401 5.13490396250458 3.45162270172108 4.49184761111685 4.88333859247354 4.20132268863879 5.60198516228341 4.81458286149183 4.89590508814138 5.55355922075648 5.30916113641858 5.01733610982121 4.18046583791539 4.97681603456584 4.30483835102731 4.9675681269114 5.39152870436918 4.50794081930454 4.8394929011967 4.08935796245677 4.5527398033429 5.17829929741435 4.65584074386853 5.14131453821707 4.66964406816034 5.40483354499891 5.25464658320583 4.84748300838016 4.73358964095091 4.52849288629916 4.3125183963896 4.00114667373115 4.46248781686641 3.63459143030087 4.2987232311431 4.08896076123637 4.74399541057762 4.71173018823048 4.19458532791909 3.92077427370397 5.13249776219297 3.8918414592231 4.75727725951518 4.24275299171973 4.34800139394301 4.40904415968778 3.71380891902958 5.27523391091694 3.46894726186611 4.27296881481565 3.92734925312887 3.98978074833163 4.24806133106292 4.00751307854826 4.36733283882087 4.36697317802278 4.11721428326127 4.93861250058068 3.90720832049848 4.13856444306581 4.30304458500816 5.01028083361151 4.18775749464987 3.3217847703779 4.52697988465176 4.56428816986309 4.40424261735769 4.68019352454813 4.58945683339978 5.001637896432 4.29779880787725 4.57644638459609 5.04414699910885 4.2039632352587 4.15074057416713 4.57668847957619 4.55943888968146 5.31004259797162 3.82017625758984 4.72267716123655 4.58806995843994 2.59979625578436 4.99405031376603 4.31591363686569 4.68679616739158 4.96708729325853 4.45747352866947 5.87324375336757 4.59682331837994 4.18166335394134 4.75336636520333 2.59979625578436 4.34856101834066 4.60634605884292 4.98574003949392 4.99881263589147 4.46039545678925 5.02686237441155 4.20011875794382 4.9280680390984 4.28711904250441 4.54329224685563 2.59979625578436 3.89214745174932 4.14915170381383 4.94282342691038 4.16102859088473 4.90918165191897 4.34714222171934 4.26522745117087 4.3990845057654 4.75542961789682 4.61264402123049 4.83743844202498 4.72573132316532 4.23875623856873 4.59925895333182 4.39565414980959 4.29337743312658 4.3460608183231 3.74095456484091 2.59979625578436 4.96432159564004 3.74192460119621 5.1533987968648 4.58943937291864 4.57214100662129 4.24604537450409 4.75633600116306 3.7921270888656 5.15347827478096 3.90866235679493 4.40107395226135 5.09292471171619 4.27553572170227 4.30226829520296 4.86964598017146 4.62415614610549 4.25494085034792 3.96009114669896 4.4301314872839 5.34159349824898 3.69603746055106 4.74120872408866 4.01870693271444 4.70616400223102 4.34531704021384 4.74741908359816 5.02282797816458 4.72211894668409 2.59979625578436 3.68852467857154 2.59979625578436 4.11224313051273 4.79587404593374 4.09549389941145 4.2600653397719 4.82190256382986 4.9928393085257 4.3603702095192 4.64669143697385 4.36019421405109 4.6737687786086 5.6497323558945 4.51679338105289 4.51784539348913 4.600519775268 3.94327878085016 4.82642960370641 4.65485542339702 3.79786838197514 4.24449899561922 4.04784677495562 4.29626661783251 4.07237430689099 3.84185510846805 4.21874415187265 3.82023768338981 4.70824371680539 3.73922672233274 4.22711414435838 2.59979625578436 3.51759668946461 4.66980967963699 4.51198681403741 4.73235750404557 4.36663517684722 4.40652449424007 4.60552638692101 3.3795575152963 4.03464672992125 4.98568716527776 3.76939221559305 4.55634020007141 4.40682532679928 4.84824053157724 4.53882876225885 4.17749285220669 2.59979625578436 4.58737275720503 4.51838763295145 4.7348514639448 3.96536639179174 4.777410855071 3.63732703474947 5.23548619735285 4.6336691793727 3.36450168777952 5.375709202504 3.75875412432602 4.68351807997182 4.28828096200907 4.66935825167866 5.191660297536 4.17168768980405 4.53117323164598 4.27954031487251 4.4670777513188 5.49951566120455 4.55338520430357 3.80791182092175 4.12147217415274
Manes.13G018600.v6.1 2.59979625578436 2.59979625578436 2.59979625578436 2.59979625578436 2.59979625578436 2.59979625578436 2.59979625578436 2.59979625578436 2.59979625578436 2.59979625578436 2.59979625578436 2.59979625578436 2.59979625578436 2.59979625578436 2.59979625578436 2.59979625578436 2.59979625578436 2.59979625578436 2.59979625578436 2.59979625578436 2.59979625578436 2.59979625578436 2.59979625578436 2.59979625578436 2.59979625578436 2.59979625578436 2.59979625578436 2.59979625578436 2.59979625578436 2.59979625578436 2.59979625578436 2.59979625578436 2.59979625578436 2.59979625578436 2.59979625578436 2.59979625578436 2.59979625578436 2.59979625578436 2.59979625578436 2.59979625578436 2.59979625578436 2.59979625578436 2.59979625578436 2.59979625578436 2.59979625578436 2.59979625578436 2.59979625578436 2.59979625578436 2.59979625578436 2.59979625578436 2.59979625578436 2.59979625578436 2.59979625578436 2.59979625578436 2.59979625578436 2.59979625578436 2.59979625578436 2.59979625578436 2.59979625578436 2.59979625578436 2.59979625578436 2.59979625578436 2.59979625578436 2.59979625578436 2.59979625578436 2.59979625578436 2.59979625578436 2.59979625578436 2.59979625578436 2.59979625578436 2.59979625578436 2.59979625578436 2.59979625578436 2.59979625578436 2.59979625578436 2.59979625578436 2.59979625578436 2.59979625578436 2.59979625578436 2.59979625578436 2.59979625578436 2.59979625578436 2.59979625578436 2.59979625578436 2.59979625578436 2.59979625578436 2.59979625578436 2.59979625578436 2.59979625578436 2.59979625578436 2.59979625578436 2.59979625578436 2.59979625578436 2.59979625578436 2.59979625578436 2.59979625578436 2.59979625578436 2.59979625578436 2.59979625578436 2.59979625578436 2.59979625578436 2.59979625578436 2.59979625578436 2.59979625578436 2.59979625578436 2.59979625578436 2.59979625578436 2.59979625578436 2.59979625578436 2.59979625578436 2.59979625578436 2.59979625578436 2.59979625578436 2.59979625578436 2.59979625578436 2.59979625578436 2.59979625578436 2.59979625578436 2.59979625578436 2.59979625578436 2.59979625578436 2.59979625578436 2.59979625578436 2.59979625578436 2.59979625578436 2.59979625578436 2.59979625578436 2.59979625578436 2.59979625578436 2.59979625578436 2.59979625578436 2.59979625578436 2.59979625578436 2.59979625578436 2.59979625578436 2.59979625578436 2.59979625578436 2.59979625578436 2.59979625578436 2.59979625578436 2.59979625578436 2.59979625578436 2.59979625578436 2.59979625578436 2.59979625578436 2.59979625578436 2.59979625578436 2.59979625578436 2.59979625578436 2.59979625578436 2.59979625578436 2.59979625578436 2.59979625578436 2.59979625578436 2.59979625578436 2.59979625578436 2.59979625578436 2.59979625578436 2.59979625578436 2.59979625578436 2.59979625578436 2.59979625578436 2.59979625578436 2.59979625578436 2.59979625578436 2.59979625578436 2.59979625578436 2.59979625578436 2.59979625578436 2.59979625578436 2.59979625578436 2.59979625578436 2.59979625578436 2.59979625578436 2.59979625578436 2.59979625578436 2.59979625578436 2.59979625578436 2.59979625578436 2.59979625578436 2.59979625578436 2.59979625578436 2.59979625578436 2.59979625578436 2.59979625578436 2.59979625578436 2.59979625578436 2.59979625578436 2.59979625578436 2.59979625578436 2.59979625578436 2.59979625578436 2.59979625578436 2.59979625578436 2.59979625578436 2.59979625578436 2.59979625578436 2.59979625578436 2.59979625578436 2.59979625578436 2.59979625578436 2.59979625578436 2.59979625578436 2.59979625578436 2.59979625578436 2.59979625578436 2.59979625578436 2.59979625578436 2.59979625578436 2.59979625578436 2.59979625578436 2.59979625578436 2.59979625578436 2.59979625578436 2.59979625578436 2.59979625578436 2.59979625578436 2.59979625578436 2.59979625578436 2.59979625578436 2.59979625578436 2.59979625578436 2.59979625578436 2.59979625578436 2.59979625578436 2.59979625578436 2.59979625578436 2.59979625578436 2.59979625578436 2.59979625578436 2.59979625578436 2.59979625578436 2.59979625578436 2.59979625578436 2.59979625578436 2.59979625578436 2.59979625578436 2.59979625578436 2.59979625578436 2.59979625578436 2.59979625578436 2.59979625578436 2.59979625578436 2.59979625578436 2.59979625578436 2.59979625578436 2.59979625578436 2.59979625578436 2.59979625578436 2.59979625578436 2.59979625578436 2.59979625578436 2.59979625578436 2.59979625578436 2.59979625578436 2.59979625578436 2.59979625578436 2.59979625578436 2.59979625578436 2.59979625578436 2.59979625578436 2.59979625578436 2.59979625578436 2.59979625578436 2.59979625578436 2.59979625578436 2.59979625578436 2.59979625578436 2.59979625578436 2.59979625578436 2.59979625578436 2.59979625578436 2.59979625578436 2.59979625578436 2.59979625578436 2.59979625578436 2.59979625578436 2.59979625578436 2.59979625578436 2.59979625578436 2.59979625578436 2.59979625578436 2.59979625578436 2.59979625578436 2.59979625578436 2.59979625578436 2.59979625578436 2.59979625578436 2.59979625578436 2.59979625578436 2.59979625578436 2.59979625578436 2.59979625578436 2.59979625578436 2.59979625578436 2.59979625578436 2.59979625578436 2.59979625578436 2.59979625578436 2.59979625578436 2.59979625578436 2.59979625578436 2.59979625578436 2.59979625578436 2.59979625578436 2.59979625578436 2.59979625578436 2.59979625578436 2.59979625578436 2.59979625578436 2.59979625578436 2.59979625578436 2.59979625578436 2.59979625578436 2.59979625578436 2.59979625578436 2.59979625578436 2.59979625578436 2.59979625578436 2.59979625578436 2.59979625578436 2.59979625578436 2.59979625578436 2.59979625578436 2.59979625578436 2.59979625578436 2.59979625578436 2.59979625578436 2.59979625578436 2.59979625578436 2.59979625578436 2.59979625578436 2.59979625578436 2.59979625578436 2.59979625578436 2.59979625578436 2.59979625578436 2.59979625578436 2.59979625578436 2.59979625578436 2.59979625578436 2.59979625578436 2.59979625578436 2.59979625578436 2.59979625578436 2.59979625578436 2.59979625578436 2.59979625578436 2.59979625578436 2.59979625578436 2.59979625578436 2.59979625578436 2.59979625578436 2.59979625578436 2.59979625578436 2.59979625578436 2.59979625578436 2.59979625578436 2.59979625578436 2.59979625578436 2.59979625578436 2.59979625578436 2.59979625578436 2.59979625578436 2.59979625578436 2.59979625578436 2.59979625578436 2.59979625578436 2.59979625578436 2.59979625578436 2.59979625578436 2.59979625578436 2.59979625578436 2.59979625578436 2.59979625578436 2.59979625578436 2.59979625578436 2.59979625578436 2.59979625578436 2.59979625578436 2.59979625578436 2.59979625578436 2.59979625578436 2.59979625578436 2.59979625578436 2.59979625578436 2.59979625578436 2.59979625578436 2.59979625578436 2.59979625578436 2.59979625578436 2.59979625578436 2.59979625578436 2.59979625578436 2.59979625578436 2.59979625578436 2.59979625578436 2.59979625578436 2.59979625578436 2.59979625578436 2.59979625578436 2.59979625578436 2.59979625578436 2.59979625578436 2.59979625578436 2.59979625578436 2.59979625578436 2.59979625578436 2.59979625578436 2.59979625578436 2.59979625578436 2.59979625578436 2.59979625578436 2.59979625578436 2.59979625578436 2.59979625578436 2.59979625578436 2.59979625578436 2.59979625578436 2.59979625578436 2.59979625578436 2.59979625578436 2.59979625578436 2.59979625578436 2.59979625578436 2.59979625578436 2.59979625578436 2.59979625578436 2.59979625578436 2.59979625578436 2.59979625578436 2.59979625578436 2.59979625578436 2.59979625578436 2.59979625578436 2.59979625578436 2.59979625578436 2.59979625578436 2.59979625578436 2.59979625578436 2.59979625578436 2.59979625578436 2.59979625578436 2.59979625578436 2.59979625578436 2.59979625578436 2.59979625578436 2.59979625578436 2.59979625578436 2.59979625578436 2.59979625578436 2.59979625578436 2.59979625578436 2.59979625578436 2.59979625578436 2.59979625578436 2.59979625578436 2.59979625578436 2.59979625578436 2.59979625578436 2.59979625578436 2.59979625578436 2.59979625578436 2.59979625578436 2.59979625578436 2.59979625578436 2.59979625578436 2.59979625578436 2.59979625578436 2.59979625578436 2.59979625578436 2.59979625578436 2.59979625578436 2.59979625578436 2.59979625578436 2.59979625578436 2.59979625578436 2.59979625578436 2.59979625578436 2.59979625578436 2.59979625578436 2.59979625578436 2.59979625578436 2.59979625578436 2.59979625578436 2.59979625578436 2.59979625578436 2.59979625578436 2.59979625578436 2.59979625578436 2.59979625578436 2.59979625578436 2.59979625578436 2.59979625578436 2.59979625578436 2.59979625578436 2.59979625578436 2.59979625578436 2.59979625578436 2.59979625578436 2.59979625578436 2.59979625578436 2.59979625578436 2.59979625578436 2.59979625578436 2.59979625578436 2.59979625578436 2.59979625578436 2.59979625578436 2.59979625578436 2.59979625578436 2.59979625578436 2.59979625578436 2.59979625578436 2.59979625578436 2.59979625578436 2.59979625578436 2.59979625578436 2.59979625578436 2.59979625578436 2.59979625578436 2.59979625578436 2.59979625578436 2.59979625578436 2.59979625578436 2.59979625578436 2.59979625578436 2.59979625578436 2.59979625578436 2.59979625578436 2.59979625578436 2.59979625578436 2.59979625578436 2.59979625578436 2.59979625578436 2.59979625578436 2.59979625578436 2.59979625578436 2.59979625578436 2.59979625578436 2.59979625578436 2.59979625578436 2.59979625578436 2.59979625578436 2.59979625578436 2.59979625578436 2.59979625578436 2.59979625578436 2.59979625578436 2.59979625578436 2.59979625578436 2.59979625578436 2.59979625578436 2.59979625578436 2.59979625578436 2.59979625578436 2.59979625578436 2.59979625578436 2.59979625578436 2.59979625578436 2.59979625578436 2.59979625578436 2.59979625578436 2.59979625578436 2.59979625578436 2.59979625578436 2.59979625578436 2.59979625578436 2.59979625578436 2.59979625578436 2.59979625578436 2.59979625578436 2.59979625578436 2.59979625578436 2.59979625578436 2.59979625578436 2.59979625578436 2.59979625578436 2.59979625578436 2.59979625578436 2.59979625578436 2.59979625578436 2.59979625578436 2.59979625578436 2.59979625578436 2.59979625578436 2.59979625578436 2.59979625578436 2.59979625578436 2.59979625578436 2.59979625578436 2.59979625578436 2.59979625578436 2.59979625578436 2.59979625578436 2.59979625578436 2.59979625578436 2.59979625578436 2.59979625578436 2.59979625578436 2.59979625578436 2.59979625578436 2.59979625578436 2.59979625578436 2.59979625578436 2.59979625578436 2.59979625578436 2.59979625578436 2.59979625578436 2.59979625578436 2.59979625578436 2.59979625578436 2.59979625578436 2.59979625578436 2.59979625578436 2.59979625578436 2.59979625578436 2.59979625578436 2.59979625578436 2.59979625578436 2.59979625578436 2.59979625578436 2.59979625578436 2.59979625578436 2.59979625578436 2.59979625578436 2.59979625578436 2.59979625578436 2.59979625578436 2.59979625578436 2.59979625578436 2.59979625578436 2.59979625578436 2.59979625578436 2.59979625578436 2.59979625578436 2.59979625578436 2.59979625578436 2.59979625578436 2.59979625578436 2.59979625578436 2.59979625578436 2.59979625578436 2.59979625578436 2.59979625578436 2.59979625578436 2.59979625578436 2.59979625578436 2.59979625578436 2.59979625578436 2.59979625578436 2.59979625578436 2.59979625578436 2.59979625578436 2.59979625578436 2.59979625578436 2.59979625578436 2.59979625578436 2.59979625578436 2.59979625578436 2.59979625578436 2.59979625578436 2.59979625578436 2.59979625578436 2.59979625578436 2.59979625578436 2.59979625578436 2.59979625578436 2.59979625578436 2.59979625578436 2.59979625578436 2.59979625578436 2.59979625578436 2.59979625578436 2.59979625578436 2.59979625578436 2.59979625578436 2.59979625578436 2.59979625578436 2.59979625578436 2.59979625578436 2.59979625578436 2.59979625578436 2.59979625578436 2.59979625578436 2.59979625578436 2.59979625578436 2.59979625578436 2.59979625578436 2.59979625578436 2.59979625578436 2.59979625578436 2.59979625578436 2.59979625578436 2.59979625578436 2.59979625578436 2.59979625578436 2.59979625578436 2.59979625578436 2.59979625578436 2.59979625578436 2.59979625578436 2.59979625578436 2.59979625578436 2.59979625578436 2.59979625578436 2.59979625578436 2.59979625578436 2.59979625578436 2.59979625578436 2.59979625578436 2.59979625578436 2.59979625578436 2.59979625578436 2.59979625578436 2.59979625578436 2.59979625578436 2.59979625578436 2.59979625578436 2.59979625578436 2.59979625578436 2.59979625578436 2.59979625578436 2.59979625578436 2.59979625578436 2.59979625578436 2.59979625578436 2.59979625578436 2.59979625578436 2.59979625578436 2.59979625578436 2.59979625578436 2.59979625578436 2.59979625578436 2.59979625578436 2.59979625578436 2.59979625578436 2.59979625578436 2.59979625578436 2.59979625578436 2.59979625578436 2.59979625578436 2.59979625578436 2.59979625578436 2.59979625578436 2.59979625578436 2.59979625578436 2.59979625578436 2.59979625578436 2.59979625578436 2.59979625578436 2.59979625578436 2.59979625578436 2.59979625578436 2.59979625578436 2.59979625578436 2.59979625578436 2.59979625578436
Manes.13G018700.v6.1 4.24883441465084 3.70064765159346 4.66507437105503 4.61114732812274 3.37876105695794 4.71113318618133 4.35331225138025 4.41380769293219 3.23690244174881 3.263295019147 4.3149631573246 4.33817082322025 3.93065569810438 3.44305187794855 3.67292777971638 4.96228020819151 4.29049136268557 3.80123086013542 4.40967754955672 2.59979625578436 5.40548226579835 5.14271162331424 4.40686430337045 4.10739775889812 3.53192955553866 4.3590622695144 4.3669146105161 4.49589991298426 4.41131441014984 2.59979625578436 5.23388325181897 4.31783429356664 4.59805523480591 4.2108722004467 3.14570398518928 4.80763743776652 4.50824471702389 4.78387097024678 4.05492540605776 5.44529661036919 5.26200577424608 4.90070192439473 4.76461258724125 4.01013362095992 4.01877022318174 4.91265431946632 4.07374714679353 4.90840603608429 4.2835147899628 3.26766221655289 4.7941327462798 4.50450606405752 4.45298534130266 4.00674405114802 3.30273000440967 5.27962829755067 4.40953026176146 4.57489800060481 4.23986962572266 2.59979625578436 3.71856906465735 4.35891359815954 4.06419205571459 2.59979625578436 3.55012442582142 4.71947871896304 4.1428625820174 4.00432392223144 4.6947690030737 3.66434419373759 4.75834659206752 4.86480820612981 4.42421523146946 2.59979625578436 2.59979625578436 4.33094898279442 4.55323243558119 3.93888509688516 3.94884331452239 3.31752771329381 4.96000640779084 3.83640379821994 3.40821820302597 3.99780643507152 2.59979625578436 4.93591418478946 3.60014358493703 4.56432678298201 3.94591027918717 3.92778715701163 4.68425405283074 5.05204923461936 3.47790506614349 4.31971868446046 2.59979625578436 4.38714245877696 4.43398051833169 4.45100025427481 4.79011756763184 5.14345718441448 3.42255166707302 4.78362963886863 4.338358238992 4.99118321952101 2.59979625578436 3.73453100833969 4.3174939301452 4.66909548905226 4.19060093830317 3.50485837076424 3.30153397352435 4.68692410658827 4.77900307531718 4.31245819589986 5.67228931414433 3.91825195276001 5.3916951520626 4.61367710224825 4.16081236150361 4.63122847993381 3.08797719378391 5.36404594423438 4.51971342403433 4.57306164080267 4.38069208112977 3.25674191122001 5.01779770916648 4.43440440610159 4.38748088629711 3.67860899381931 3.4373015361164 4.9600700114272 3.95243326137059 4.75247897830677 5.42753588131463 3.90750928558192 4.39902573701029 4.36395456977637 4.53253983960669 3.55969412797435 4.74648606974053 5.0314926359915 4.72282018239967 4.50543454587045 3.80954712352577 3.29604671878417 4.95028240239492 4.89717994741079 5.27753070507048 2.59979625578436 3.8700181854824 4.25343892241773 4.89592211719994 4.91015562886262 4.62575559152732 4.83404244853944 4.36455106533825 4.27892310665742 4.17399407644423 4.62144060856605 3.72886965259009 5.15497450718202 5.34906284526479 5.15960108389346 4.14025228082693 3.49183502491586 4.40884519426515 4.61726234280611 6.05100434830062 3.99632301936918 3.86323668388114 4.53971747184755 4.32846141803038 4.80151313206529 4.50009856088028 4.25422679124481 4.73996000033712 4.84384907944829 4.89963795910217 2.59979625578436 3.30341058845383 4.98501706123798 4.89691719451357 5.01796876041085 4.10338040539752 4.27484046564405 5.27867754602861 4.63750377469262 4.55413044150036 4.99697420205652 3.44756539621456 4.55278907490517 5.72796359741878 3.81782068538594 4.77974573507044 3.90641286149166 3.67690223879019 5.42304872324981 4.4170250773517 4.87944248630216 4.11255715332413 3.61403047043039 5.34454882681537 4.63103496771561 4.63028744257744 3.61010806293255 3.73353982866647 5.45992283419879 4.90898158234411 4.78748579494342 3.90388365739631 3.92500810131871 5.75512887129638 4.83145128192916 3.90705622067467 4.25272234368532 3.9724306003549 4.79555684386775 5.01452256136101 5.13051257620668 4.05400638170669 3.5424647413453 5.6154541892879 4.1096085867228 4.99836780439625 3.82970366029775 4.31843382324052 4.06306326958159 2.59979625578436 4.41897611658557 3.55094492364278 4.31952120829832 5.47132031873845 4.78989122875008 5.30327821682185 4.4587355508457 3.93232793663572 4.30290476043136 4.93702853440514 4.58356341378749 3.85784711651453 3.74827886475334 4.95773364045135 5.43020571264198 4.27393989488006 4.87064422565782 4.65128103262935 5.04786293549594 5.51129300073428 4.13314547353687 3.7735118799602 3.97281132513551 4.0705489002415 4.46097660530446 4.66660103986966 4.16526714279909 5.07827029939679 4.86952805884877 5.00191441863306 4.60506504488175 5.02331983882884 4.41315426772051 4.38174081317482 5.29092098520906 4.5007891070203 5.00384096128361 4.36263432328054 4.39688479294057 3.87511013726533 3.97910661271912 3.88739597768504 4.2318785933238 4.78220285202025 4.02691980130492 4.09396467569968 4.56798345664267 3.24021384773122 2.59979625578436 5.67945566764647 4.2644182074811 4.11617595338912 4.53530167438363 3.71368014863504 4.61588733146985 4.72457030378193 4.1256393603863 3.61318371689964 3.2866359024642 4.12285734397113 3.73524452583331 4.60935617421379 3.94869021554797 3.94020538747076 4.59895008305527 3.50842549389157 4.62594572357046 2.59979625578436 3.2892755442546 4.09356781758957 4.41978891372469 3.93524423983696 3.86227236009567 2.59979625578436 5.0474424414885 3.83366973273459 4.3369582913703 4.15648394899349 3.73104172527703 4.81199853843918 4.51137254672226 4.10348433193023 4.45922204885217 3.6214246845648 3.43497551468937 3.24569782192461 4.67568692870387 3.98940681422073 3.45416095825858 4.00790902779624 4.14728767738682 4.2089935992041 2.59979625578436 3.58962556786357 4.62453992983073 4.08975469002555 4.47976087212162 4.44935965213155 3.85883507686872 4.80354476743138 4.13918141603811 4.8744098313899 3.36930499807517 2.59979625578436 4.90386891987477 4.36202800008771 5.3152862950004 3.9019430405112 3.3839879457408 5.26645480957104 4.59696198718797 4.61431718763312 2.59979625578436 3.87085040539755 5.77898310149185 4.53186021227521 5.07243865884345 3.57861008867875 3.40627957054017 5.0382462279779 4.08617617924508 4.14863673316554 4.11899073244088 3.69879294883086 4.76117021718702 4.07389019521547 3.93317989160216 2.59979625578436 4.18752906653414 4.46400962849903 4.60209326505873 3.58139977578277 4.1704681952805 3.22380152582246 5.2741617054875 5.18418015003517 4.60363985247665 3.490403922 3.99526236440819 5.16559384181389 4.28632109995484 4.49967642830705 3.74748651209472 3.54237083727351 3.78557590897218 4.49257375705548 4.44410593126486 4.53131145575492 4.2003323745881 3.44498313082173 4.92634611580071 4.08418678814095 4.00954610755781 4.63134603693162 3.91442023250596 4.72483109627034 4.48725003422654 4.54208922865511 4.48564450426355 3.07415123844217 4.10765451890579 5.01847526159803 2.59979625578436 4.10136269640113 2.59979625578436 4.40179599829866 2.59979625578436 4.72108656800399 4.02323817540927 3.44073658393479 4.45994324232863 5.26103734932742 3.54039886021135 4.09566998091808 2.59979625578436 4.99490356022736 4.80876297932726 4.53578552123766 4.3654387363212 3.11933717459368 5.22173989884001 4.39551574043938 4.79893097852187 3.33632745006729 3.90470660337683 5.15213346968997 4.11158258090912 4.17579636364464 2.59979625578436 3.51034282900347 3.88651700217446 5.3335679866165 4.4548796833218 2.59979625578436 3.92710190049959 4.67403531671152 4.61487206509232 4.32698450088052 4.80103275824189 4.02214469408261 4.15424656868395 3.82621137518893 3.90464873977202 4.27831425679672 3.80869573743323 4.97293692702271 2.59979625578436 4.79188410790108 4.0222981549623 3.1944944784519 4.47701274241221 3.70021863252178 4.80596115008333 3.52947891353982 2.59979625578436 5.49379551581651 3.60115846178119 4.56793038002325 4.40479134559428 6.08700911194393 5.04281635546484 4.10435273656254 4.33456765593917 3.82410692028373 3.60331710313577 4.69761813607275 3.83696014386519 4.66237543919529 4.41829612242798 3.07142817417063 4.53657571014478 4.06628124964818 4.11070147214262 5.30916126797572 3.31390949928497 5.04033075881743 3.43661259381833 4.21197208491919 3.82699401076295 3.73256147324259 4.76643555321374 4.46687517008231 4.04883247433714 4.42860944151794 3.90412194324424 3.80524347386518 5.04679355058084 4.79430452672332 4.21584791522146 4.84019364420337 3.14802037916805 4.33480872785321 4.56199024695882 4.69013937488399 3.68422999573073 2.59979625578436 4.34168363524065 2.59979625578436 3.9077996289514 3.52086051291967 4.08734879059941 4.65703573531571 4.90306601607033 4.60879282595099 3.8723514461441 5.15680265461263 4.91865725056948 4.48303823025138 4.39467917663363 4.95762359408207 2.59979625578436 5.42510855659403 4.92601858589701 4.90705750239192 4.11308864338442 4.11907918817873 4.46502859714452 4.31724638546637 4.270713979079 4.57200466637439 3.32871826849192 4.62599066471456 5.10976588634192 4.67570632311697 4.22708239241434 2.59979625578436 4.96679013221776 4.47468230466207 4.44792298310179 4.18973019858316 4.13762696974401 4.79702037009927 4.41974998799652 4.67057815736208 4.12119666419391 3.80834713963737 5.31935629366942 4.56301211946597 4.50960508394114 3.97092145900255 3.76305104014096 5.39595060078114 3.93939102616413 4.00593321037532 4.32205665317129 3.18881389019315 4.83467908946884 4.03070467399221 4.54117446000424 3.63587797056122 4.41397246034523 4.82252165966521 3.98318642243038 4.6067047508699 4.23527695754404 4.01271743828352 4.61334310907414 3.93032668239966 4.90709033616914 3.74402143797072 3.77863573177652 4.63794035180029 4.62750653176022 4.51852883434965 4.29373664422248 3.2328387430116 5.00685864880387 5.27287501431647 4.60579029938155 3.85036913035679 3.91310531054823 4.52521946497737 4.47527978581881 4.44794905276929 4.39280456722536 2.59979625578436 4.06374860045291 4.02334989432748 3.60939070564545 4.50725151210669 4.14033327235733 3.6604689730663 4.49748935006333 4.74399541057762 4.25106194692549 4.51110840982021 3.20691983770591 4.79112667017179 5.46596920696739 4.4301538204506 2.59979625578436 3.64876012622529 3.84733536790994 4.14042656915062 3.75950738938113 3.8116874285706 3.42230518372925 4.20033254357196 4.09242803393205 4.19732226699049 4.20625387689369 3.52399980726882 4.60499491105804 5.04681725976668 4.19743568805772 4.74067594114406 3.44951294888695 4.5132089815524 3.98913164878897 4.50322722739814 4.15474639527272 4.33199697286134 4.8214399509088 3.96086861109062 4.42529292192595 3.91434293410938 3.56365075137554 5.38669903450349 5.08978900755589 4.76893832525406 4.30367527682389 3.8228855532456 5.28336600684521 4.86192366656367 5.33241812072128 4.61042826817164 3.36404641342157 4.58806995843994 2.59979625578436 4.3547347075554 5.01825718989685 4.36786708975117 4.71209149389011 3.29612907983554 4.27995227833278 3.94501666241264 4.28025371874054 3.79716551795672 5.21631662540804 3.59736818850564 4.00777204911899 2.59979625578436 4.69941935171913 4.02594991451093 3.86702542793998 3.34444953840647 3.51929516966729 5.59967726685854 4.25044423909743 2.59979625578436 4.43918929946912 3.84534066932346 4.33773428159574 3.649182354296 3.68431037628401 3.51255789156111 2.59979625578436 4.82971443998885 4.23558800359539 4.11133455544258 4.33366349290683 4.22806184159642 4.60202032608524 4.09738001091924 4.12095066359143 3.95552220940788 3.25006177786541 4.84926886766872 2.59979625578436 3.99966738167939 3.74192460119621 3.73504840707269 4.33533653699186 4.67496821850876 4.73737966324683 3.93685923422374 4.14713782646538 3.78461529775044 4.39655622459252 4.68574785256677 4.49015783180138 4.12953993110064 3.25257180805638 4.81594940941715 4.114440610169 4.69787188431736 4.03653832587842 3.85347255652778 4.58940816790069 4.98978501780182 4.65300481060838 3.81194521333395 3.52235664790499 5.13351688984727 5.7400819755029 4.84227965876169 3.66836007527516 2.59979625578436 4.57616735560759 2.59979625578436 4.72044007819003 5.50035941480492 4.25555924174825 5.3448796809337 4.24109588552545 4.77090220913066 4.89375843820839 3.95530122265723 4.44445085305624 3.92301233965224 4.83164053823403 4.67429581607588 4.18209959902083 4.97412803170462 4.8320696890065 5.20884815772509 4.20404627355598 3.6772290110141 5.536381253164 4.71199249868173 4.29626661783251 4.53336521219959 3.97866198404503 4.64701717415956 3.95496820445647 4.8501583977864 4.59338963296484 4.0503771752365 5.01915856386124 3.77222361095045 4.77627240375126 4.19534649705752 3.73622950798864 4.83125126489165 3.63309973265521 4.52410886343676 2.59979625578436 4.92780582607938 4.57064361051425 4.01444488429516 4.75325173139168 3.68674262044617 3.91389473505842 4.83906983577888 5.0832793210483 5.61088024143791 4.88234127353117 3.479467134794 5.12500895707684 4.71838677551019 4.69836497402956 3.92157768105601 3.34591117683446 4.77203755914525 4.37985794022797 4.35174498044401 2.59979625578436 3.22438648604129 4.98647246987545 4.56261969712345 4.48444922594199 4.57343399013619 3.83478323732567 4.7341885518745 4.76700126465001 4.62668287946832 4.83376852398063 4.32573055871894 4.12147217415274
Manes.13G018800.v6.1 2.59979625578436 2.59979625578436 3.45191887297824 3.75038115458394 2.59979625578436 3.15536754223307 3.55539340064342 4.29318702333531 2.59979625578436 2.59979625578436 2.59979625578436 2.59979625578436 3.32888032498958 2.59979625578436 2.59979625578436 3.6969227908129 3.51852869536645 4.58180910017937 2.59979625578436 2.59979625578436 3.2129912889402 3.52016582779557 2.59979625578436 2.59979625578436 2.59979625578436 2.59979625578436 3.16295777007222 3.20900055990681 2.59979625578436 2.59979625578436 2.59979625578436 2.59979625578436 4.59805523480591 2.59979625578436 2.59979625578436 3.84165578906164 3.56670918754148 3.64923550830888 2.59979625578436 2.59979625578436 3.83619006804271 3.67972915063703 3.60705809411702 2.59979625578436 2.59979625578436 2.59979625578436 3.14070476119692 3.69207523487385 3.13370949737372 2.59979625578436 2.59979625578436 2.59979625578436 3.1269057721942 2.59979625578436 2.59979625578436 3.76180760438162 2.59979625578436 3.61347262458146 2.59979625578436 2.59979625578436 2.59979625578436 2.59979625578436 3.10654593426012 2.59979625578436 2.59979625578436 2.59979625578436 3.57192143423125 3.19194094230314 3.12093291120984 2.59979625578436 3.45118233955962 3.03420175286161 3.13708551334606 2.59979625578436 2.59979625578436 3.93968309198113 2.59979625578436 2.59979625578436 3.57044147755019 2.59979625578436 2.59979625578436 2.59979625578436 2.59979625578436 3.11095649955553 2.59979625578436 2.59979625578436 3.38070984509346 3.24852250119544 3.01907165093939 2.59979625578436 2.59979625578436 3.90601320041306 4.40587597646368 2.59979625578436 2.59979625578436 2.59979625578436 2.59979625578436 3.32365439216886 3.7885494984381 2.59979625578436 2.59979625578436 3.71519268625639 4.90584593143126 3.83291661938213 2.59979625578436 2.59979625578436 3.62915824399066 3.97139951350582 3.31666850209906 2.59979625578436 2.59979625578436 2.59979625578436 2.59979625578436 2.59979625578436 2.59979625578436 2.59979625578436 3.86679715163419 4.46825409148533 4.24659030957132 2.59979625578436 3.56284251907067 2.59979625578436 3.45460970656978 3.3030517261556 2.59979625578436 2.59979625578436 2.59979625578436 3.21516294932886 2.59979625578436 2.59979625578436 2.59979625578436 2.59979625578436 3.7641845072176 3.86019260454188 2.59979625578436 2.59979625578436 2.59979625578436 3.08196755351891 4.23581806944651 3.38823800246194 2.59979625578436 3.41213166059614 3.51243713826058 4.10439223831078 2.59979625578436 2.59979625578436 2.59979625578436 3.38277700222404 3.53360745109231 2.59979625578436 2.59979625578436 3.41194443992594 3.29913367952584 4.52746373779868 3.18288021682041 2.59979625578436 3.13846362547094 3.97532631382236 4.39163886657456 2.59979625578436 2.59979625578436 3.35770011063099 4.1404108747999 3.64610360094838 2.59979625578436 2.59979625578436 2.59979625578436 3.64350395697762 2.59979625578436 2.59979625578436 2.59979625578436 2.59979625578436 2.59979625578436 3.94832445954644 2.59979625578436 2.59979625578436 2.59979625578436 3.32270141304433 3.08843871467039 2.59979625578436 3.00869623363141 3.04244381450743 2.59979625578436 4.60152101093398 2.59979625578436 2.59979625578436 3.57213588533216 3.23306554339514 2.59979625578436 3.21065778610885 2.59979625578436 3.8061400388595 3.24239127858813 3.04160865887499 3.60015647585649 2.59979625578436 2.59979625578436 2.59979625578436 3.11547170492856 4.45874846901168 2.59979625578436 3.32419446547007 4.22479426771852 4.09050093143674 3.32619170863699 2.59979625578436 2.59979625578436 2.59979625578436 2.59979625578436 4.56016815887725 2.59979625578436 2.59979625578436 2.59979625578436 2.59979625578436 3.76094443927101 3.41156478748641 3.10108304697002 3.1364641154621 2.59979625578436 4.12710400621029 2.59979625578436 2.59979625578436 2.59979625578436 3.05392758145134 5.02873189996138 2.59979625578436 4.31843382324052 2.59979625578436 2.59979625578436 4.28272336036052 3.92259222945498 2.59979625578436 2.59979625578436 4.86472495448254 3.88579130189572 3.50611797315604 2.59979625578436 4.01510285445144 3.19240955863012 5.01821772262609 3.24358690281098 2.59979625578436 4.15870589780049 3.26876126171489 4.66744957999014 4.2799336362182 2.59979625578436 4.04608761789329 3.33193592708876 4.52725649979042 2.59979625578436 2.59979625578436 3.8571645727771 3.08092639916607 3.93609758329504 2.59979625578436 5.07827029939679 3.88079658635455 2.59979625578436 4.32894217317334 2.59979625578436 2.59979625578436 3.19556340470997 3.97627155849084 3.83485503187906 3.11512830171232 3.7194222602016 4.46736409316153 4.35280963123044 4.84677024186723 3.35931070899168 2.59979625578436 2.59979625578436 3.84748470704583 3.80993039160671 3.41181455865871 2.59979625578436 2.59979625578436 2.59979625578436 3.4935273524097 4.74946610836734 4.21556192289263 2.59979625578436 3.09839870207427 2.59979625578436 4.7678046216341 2.59979625578436 2.59979625578436 3.10157727781174 2.59979625578436 4.33277230110226 3.25348081783336 3.16332247699915 2.59979625578436 2.59979625578436 5.04156407789568 2.59979625578436 3.2892755442546 3.42317760654825 2.59979625578436 4.94272534600328 2.59979625578436 2.59979625578436 2.59979625578436 4.13506596469816 5.82252424873839 3.14105343535606 3.40968187193882 2.59979625578436 2.59979625578436 4.70903145968992 3.53945940346149 3.02411260142883 2.59979625578436 3.70097135517803 3.86361480735265 2.59979625578436 2.59979625578436 2.59979625578436 3.57486033186742 4.94383497394109 2.59979625578436 2.59979625578436 3.11444189945037 3.56638868567901 4.61042484313162 2.59979625578436 3.08857273903009 3.90959303116827 3.83707874515466 4.20464387259397 3.14710624753656 2.59979625578436 2.59979625578436 4.02281133458738 4.61459288674562 2.59979625578436 3.15767287045227 2.59979625578436 3.09304328024829 4.43959763042227 2.59979625578436 2.59979625578436 3.33517525269574 3.40503430776885 4.5616652864865 2.59979625578436 3.06942971940629 2.59979625578436 3.52058092152185 3.88328421512736 2.59979625578436 2.59979625578436 2.59979625578436 3.58791938660392 5.02367428154966 2.59979625578436 2.59979625578436 4.09787479416886 3.81465209650602 6.4190973079431 3.09467911820702 3.22380152582246 3.44044597459969 2.59979625578436 3.75649269451686 3.490403922 2.59979625578436 3.5547880162334 3.38788451366808 4.09962845494248 2.59979625578436 3.15037536408807 2.59979625578436 4.2287836648476 2.59979625578436 4.35751375883391 3.25463556543704 2.59979625578436 3.687134314737 4.31532451990921 4.64209910013155 3.4076023698681 3.11136320296335 4.09741551169217 2.9813665940389 4.30991954538706 2.59979625578436 2.59979625578436 3.12273955512324 3.13906168656558 2.59979625578436 2.59979625578436 2.59979625578436 3.68348548293683 2.59979625578436 3.39262644786142 2.59979625578436 2.59979625578436 3.72125575631646 2.59979625578436 5.13346058295346 2.59979625578436 2.59979625578436 2.59979625578436 2.59979625578436 5.03853133887887 3.48783170415474 2.59979625578436 3.36487301352577 2.59979625578436 3.81807624292966 3.33632745006729 3.04794204847268 4.36782934893257 3.09756767139413 4.8579407437261 2.59979625578436 2.59979625578436 4.70989200295298 2.59979625578436 3.92993257253903 2.59979625578436 3.43006726886568 3.37256917773833 2.59979625578436 4.6957114263506 3.2415469443954 2.59979625578436 4.00247137631365 3.32182210435295 4.14684132631294 2.59979625578436 2.59979625578436 2.59979625578436 2.59979625578436 4.67085553773626 2.59979625578436 2.59979625578436 2.59979625578436 3.46018629838077 2.59979625578436 2.59979625578436 2.59979625578436 3.30265235045542 2.59979625578436 3.73391719046449 2.59979625578436 2.59979625578436 2.59979625578436 3.89762125072699 3.41241579629101 2.59979625578436 2.59979625578436 2.59979625578436 2.59979625578436 4.56001074811085 2.59979625578436 2.59979625578436 3.43931519236312 2.59979625578436 4.92234854768577 2.59979625578436 2.59979625578436 3.25910669545783 3.19560163765469 5.24231783588029 2.59979625578436 2.59979625578436 3.84900702269191 2.59979625578436 2.59979625578436 4.39128004036804 3.10712921319811 2.59979625578436 3.29190677361545 3.36660907200873 2.59979625578436 3.37237396509029 2.59979625578436 3.41253877880521 3.04931507854715 3.13368629208698 2.59979625578436 2.59979625578436 3.73972313281026 2.59979625578436 4.15048532608419 2.59979625578436 2.59979625578436 3.81364818857264 3.45536328277789 3.37602505743054 2.59979625578436 2.59979625578436 3.91210167410363 2.59979625578436 3.67887954623511 3.16980602888094 2.59979625578436 3.32965303865418 2.59979625578436 3.33126977399767 2.59979625578436 2.59979625578436 2.59979625578436 2.59979625578436 4.20621992409158 2.59979625578436 2.59979625578436 3.48281875462644 3.63191729296878 4.0881374816876 3.13896247932804 2.59979625578436 2.59979625578436 3.04736748769776 4.34150095869257 3.47961913918967 2.59979625578436 3.56779136608937 3.65399748847355 4.67057815736208 2.59979625578436 2.59979625578436 2.59979625578436 4.03739579430553 3.7284690357755 2.59979625578436 2.59979625578436 3.76942079323259 3.39133175835895 4.42546365154431 3.14717678469408 3.18881389019315 4.29997707020537 3.12380631914321 4.44338149785107 4.036607677163 2.59979625578436 3.22721475254557 3.10526400266323 3.33697494199146 3.52822474440109 2.59979625578436 2.59979625578436 2.59979625578436 4.14473727372761 2.59979625578436 2.59979625578436 2.59979625578436 3.11530692652306 4.72049311213129 3.09463790016529 2.59979625578436 2.59979625578436 2.97688219355799 4.18193502080837 2.59979625578436 2.59979625578436 4.27133060895352 3.76896098642364 4.68642023050812 2.59979625578436 2.59979625578436 2.59979625578436 2.59979625578436 2.59979625578436 3.52425320467527 3.20566299976803 2.59979625578436 3.42048852473569 2.59979625578436 3.88775040400341 2.59979625578436 2.59979625578436 3.37185434725751 3.36204250988082 3.3580901148347 2.59979625578436 2.59979625578436 3.68818018210112 2.59979625578436 3.28117845314827 2.59979625578436 2.59979625578436 2.59979625578436 3.18542993688362 3.22990884353066 4.59278813171742 2.59979625578436 2.59979625578436 2.59979625578436 3.63998240109009 2.59979625578436 2.59979625578436 2.59979625578436 3.31429537738927 3.63333843188727 3.3217847703779 2.59979625578436 2.59979625578436 3.34624818242998 4.04842863366392 3.37588687910859 2.59979625578436 2.59979625578436 3.14773248614781 3.73153791628387 3.23274696978057 2.59979625578436 2.59979625578436 3.14237529736743 3.59950334611107 2.59979625578436 2.59979625578436 4.05692426810568 2.59979625578436 3.79868594700344 2.59979625578436 2.59979625578436 3.84949809909016 3.87343327725243 3.47469189890208 3.21867299731733 2.59979625578436 2.59979625578436 2.59979625578436 3.18330204680804 2.59979625578436 2.59979625578436 4.30847730210854 4.02594991451093 3.96183875186893 3.86318106408786 2.59979625578436 2.59979625578436 3.41035805204073 2.59979625578436 3.52837646954406 2.59979625578436 3.21021486625664 3.649182354296 3.05120239547897 2.59979625578436 3.12734860701425 2.59979625578436 2.59979625578436 3.58108019770772 2.59979625578436 2.59979625578436 2.59979625578436 3.72725603822417 4.45551735594657 2.59979625578436 2.59979625578436 2.59979625578436 2.59979625578436 2.59979625578436 2.59979625578436 2.59979625578436 2.59979625578436 3.86313458589679 3.0324307448167 4.04476015326306 2.59979625578436 2.59979625578436 3.10899527952792 3.20273864989596 4.04994435637794 2.59979625578436 2.59979625578436 2.59979625578436 2.59979625578436 2.59979625578436 4.03653832587842 2.59979625578436 3.32979506903342 2.59979625578436 3.59471913209586 2.59979625578436 2.59979625578436 3.27070239318665 3.56247340105491 4.11716164630421 2.59979625578436 2.59979625578436 2.59979625578436 2.59979625578436 4.11224313051273 2.59979625578436 2.59979625578436 3.2568317893317 2.59979625578436 4.23828724517882 3.61692676086504 2.59979625578436 3.46890406481015 3.11489981915957 3.96879726525581 2.59979625578436 2.59979625578436 3.13790827944038 3.44060850168788 4.77628805423761 2.59979625578436 2.59979625578436 2.59979625578436 3.10048140825537 4.34604069313749 3.22256664660478 2.59979625578436 3.87841040353765 2.59979625578436 4.78112381890717 2.59979625578436 3.1677776264212 3.37365795353155 4.21773393869778 5.80182577126839 2.59979625578436 2.59979625578436 2.59979625578436 4.40652449424007 2.59979625578436 2.59979625578436 2.59979625578436 4.04333909787736 2.59979625578436 4.03220279342584 3.68674262044617 2.59979625578436 3.1359058019152 3.35830155079992 2.59979625578436 4.10691714609519 2.59979625578436 2.59979625578436 2.59979625578436 3.66636006968075 2.59979625578436 2.59979625578436 3.8356080573271 4.0812256966388 4.19526361165132 2.59979625578436 2.59979625578436 3.09288309947995 3.21951123834957 3.85300890889608 2.59979625578436 2.59979625578436 2.59979625578436 3.08270106822196 2.59979625578436 2.59979625578436 2.59979625578436 3.50472204862562
Manes.13G018900.v6.1 2.59979625578436 2.59979625578436 2.59979625578436 2.59979625578436 2.59979625578436 2.59979625578436 2.59979625578436 2.59979625578436 2.59979625578436 2.59979625578436 2.59979625578436 2.59979625578436 2.59979625578436 2.59979625578436 2.59979625578436 2.59979625578436 2.59979625578436 2.59979625578436 2.59979625578436 2.59979625578436 2.59979625578436 2.59979625578436 2.59979625578436 2.59979625578436 2.59979625578436 2.59979625578436 2.59979625578436 2.59979625578436 2.59979625578436 2.59979625578436 2.59979625578436 2.59979625578436 2.59979625578436 2.59979625578436 2.59979625578436 2.59979625578436 2.59979625578436 2.59979625578436 2.59979625578436 2.59979625578436 2.59979625578436 2.59979625578436 2.59979625578436 2.59979625578436 2.59979625578436 2.59979625578436 2.59979625578436 2.59979625578436 2.59979625578436 2.59979625578436 2.59979625578436 2.59979625578436 2.59979625578436 2.59979625578436 2.59979625578436 2.59979625578436 2.59979625578436 2.59979625578436 2.59979625578436 2.59979625578436 2.59979625578436 2.59979625578436 2.59979625578436 2.59979625578436 2.59979625578436 2.59979625578436 2.59979625578436 2.59979625578436 2.59979625578436 2.59979625578436 2.59979625578436 2.59979625578436 2.59979625578436 2.59979625578436 2.59979625578436 2.59979625578436 2.59979625578436 2.59979625578436 2.59979625578436 2.59979625578436 2.59979625578436 2.59979625578436 2.59979625578436 2.59979625578436 2.59979625578436 2.59979625578436 2.59979625578436 2.59979625578436 2.59979625578436 2.59979625578436 2.59979625578436 2.59979625578436 2.59979625578436 2.59979625578436 2.59979625578436 2.59979625578436 2.59979625578436 2.59979625578436 2.59979625578436 2.59979625578436 2.59979625578436 2.59979625578436 2.59979625578436 2.59979625578436 2.59979625578436 2.59979625578436 2.59979625578436 2.59979625578436 2.59979625578436 2.59979625578436 2.59979625578436 2.59979625578436 2.59979625578436 2.59979625578436 2.59979625578436 2.59979625578436 2.59979625578436 2.59979625578436 2.59979625578436 2.59979625578436 2.59979625578436 2.59979625578436 2.59979625578436 2.59979625578436 2.59979625578436 2.59979625578436 2.59979625578436 2.59979625578436 2.59979625578436 2.59979625578436 2.59979625578436 2.59979625578436 2.59979625578436 2.59979625578436 2.59979625578436 2.59979625578436 2.59979625578436 2.59979625578436 2.59979625578436 2.59979625578436 2.59979625578436 2.59979625578436 2.59979625578436 2.59979625578436 2.59979625578436 2.59979625578436 2.59979625578436 2.59979625578436 2.59979625578436 2.59979625578436 2.59979625578436 2.59979625578436 2.59979625578436 2.59979625578436 2.59979625578436 2.59979625578436 2.59979625578436 2.59979625578436 2.59979625578436 2.59979625578436 2.59979625578436 2.59979625578436 2.59979625578436 2.59979625578436 2.59979625578436 2.59979625578436 2.59979625578436 2.59979625578436 2.59979625578436 2.59979625578436 2.59979625578436 2.59979625578436 2.59979625578436 2.59979625578436 2.59979625578436 2.59979625578436 2.59979625578436 2.59979625578436 2.59979625578436 2.59979625578436 2.59979625578436 2.59979625578436 2.59979625578436 2.59979625578436 2.59979625578436 2.59979625578436 2.59979625578436 2.59979625578436 2.59979625578436 2.59979625578436 2.59979625578436 2.59979625578436 2.59979625578436 2.59979625578436 2.59979625578436 2.59979625578436 2.59979625578436 2.59979625578436 2.59979625578436 2.59979625578436 2.59979625578436 2.59979625578436 2.59979625578436 2.59979625578436 2.59979625578436 2.59979625578436 2.59979625578436 2.59979625578436 2.59979625578436 2.59979625578436 2.59979625578436 2.59979625578436 2.59979625578436 2.59979625578436 2.59979625578436 2.59979625578436 2.59979625578436 2.59979625578436 2.59979625578436 2.59979625578436 2.59979625578436 2.59979625578436 2.59979625578436 2.59979625578436 2.59979625578436 2.59979625578436 2.59979625578436 2.59979625578436 2.59979625578436 2.59979625578436 2.59979625578436 2.59979625578436 2.59979625578436 2.59979625578436 2.59979625578436 2.59979625578436 2.59979625578436 2.59979625578436 2.59979625578436 2.59979625578436 2.59979625578436 2.59979625578436 2.59979625578436 2.59979625578436 2.59979625578436 2.59979625578436 2.59979625578436 2.59979625578436 2.59979625578436 2.59979625578436 2.59979625578436 2.59979625578436 2.59979625578436 2.59979625578436 3.01582169102262 2.59979625578436 2.59979625578436 2.59979625578436 2.59979625578436 2.59979625578436 2.59979625578436 2.59979625578436 2.59979625578436 2.59979625578436 2.59979625578436 2.59979625578436 2.59979625578436 2.59979625578436 2.59979625578436 2.59979625578436 2.59979625578436 2.59979625578436 2.59979625578436 3.12232509438277 2.59979625578436 2.59979625578436 2.59979625578436 2.59979625578436 2.59979625578436 2.59979625578436 2.59979625578436 2.59979625578436 2.59979625578436 2.59979625578436 2.59979625578436 2.59979625578436 2.59979625578436 2.59979625578436 2.59979625578436 2.59979625578436 2.59979625578436 2.59979625578436 2.59979625578436 2.59979625578436 2.59979625578436 2.59979625578436 2.59979625578436 2.59979625578436 2.59979625578436 2.59979625578436 2.59979625578436 2.59979625578436 2.59979625578436 2.59979625578436 2.59979625578436 2.59979625578436 2.59979625578436 2.59979625578436 2.59979625578436 2.59979625578436 3.42897032873693 2.59979625578436 2.59979625578436 2.59979625578436 2.59979625578436 2.59979625578436 2.59979625578436 2.59979625578436 2.59979625578436 2.59979625578436 2.59979625578436 2.59979625578436 2.59979625578436 2.59979625578436 2.59979625578436 2.59979625578436 2.59979625578436 2.59979625578436 2.59979625578436 2.59979625578436 2.59979625578436 2.59979625578436 2.59979625578436 2.59979625578436 2.59979625578436 2.59979625578436 2.59979625578436 2.59979625578436 2.59979625578436 2.59979625578436 2.59979625578436 2.59979625578436 2.59979625578436 2.59979625578436 2.59979625578436 2.59979625578436 2.59979625578436 2.59979625578436 2.59979625578436 2.59979625578436 2.59979625578436 2.59979625578436 2.59979625578436 2.59979625578436 2.59979625578436 2.59979625578436 2.59979625578436 2.59979625578436 2.59979625578436 2.59979625578436 2.59979625578436 2.59979625578436 2.59979625578436 2.59979625578436 2.59979625578436 2.59979625578436 2.59979625578436 2.59979625578436 2.59979625578436 2.59979625578436 2.59979625578436 2.59979625578436 2.59979625578436 2.59979625578436 2.59979625578436 2.59979625578436 2.59979625578436 2.59979625578436 2.59979625578436 2.59979625578436 2.59979625578436 2.59979625578436 2.59979625578436 2.59979625578436 2.59979625578436 2.59979625578436 2.59979625578436 2.59979625578436 2.59979625578436 2.59979625578436 2.59979625578436 2.59979625578436 2.59979625578436 2.59979625578436 2.59979625578436 2.59979625578436 2.59979625578436 2.59979625578436 2.59979625578436 2.59979625578436 2.59979625578436 2.59979625578436 2.59979625578436 2.59979625578436 2.59979625578436 2.59979625578436 2.59979625578436 2.59979625578436 2.59979625578436 2.59979625578436 2.59979625578436 3.07195668903267 2.59979625578436 2.59979625578436 2.59979625578436 2.59979625578436 2.59979625578436 2.59979625578436 2.59979625578436 2.59979625578436 2.59979625578436 2.59979625578436 2.59979625578436 2.59979625578436 2.59979625578436 2.59979625578436 2.59979625578436 2.59979625578436 2.59979625578436 2.59979625578436 2.59979625578436 2.59979625578436 2.59979625578436 2.59979625578436 2.59979625578436 2.59979625578436 2.59979625578436 2.59979625578436 2.59979625578436 2.59979625578436 2.59979625578436 2.59979625578436 2.59979625578436 2.59979625578436 2.59979625578436 2.59979625578436 2.59979625578436 2.59979625578436 2.59979625578436 2.59979625578436 2.59979625578436 2.59979625578436 2.59979625578436 2.59979625578436 2.59979625578436 2.59979625578436 2.59979625578436 2.59979625578436 2.59979625578436 2.59979625578436 2.59979625578436 2.59979625578436 2.59979625578436 2.59979625578436 2.59979625578436 2.59979625578436 2.59979625578436 2.59979625578436 2.59979625578436 2.59979625578436 2.59979625578436 2.59979625578436 2.59979625578436 2.59979625578436 2.59979625578436 2.59979625578436 2.59979625578436 2.59979625578436 2.59979625578436 2.59979625578436 2.59979625578436 2.59979625578436 2.59979625578436 2.59979625578436 2.59979625578436 2.59979625578436 2.59979625578436 2.59979625578436 2.59979625578436 2.59979625578436 2.59979625578436 2.59979625578436 2.59979625578436 2.59979625578436 2.59979625578436 2.59979625578436 2.59979625578436 2.59979625578436 2.59979625578436 2.59979625578436 2.59979625578436 2.59979625578436 2.59979625578436 2.59979625578436 2.59979625578436 2.59979625578436 2.59979625578436 2.59979625578436 2.59979625578436 2.59979625578436 2.59979625578436 2.59979625578436 2.59979625578436 2.59979625578436 2.59979625578436 2.59979625578436 2.59979625578436 2.59979625578436 2.59979625578436 2.59979625578436 2.59979625578436 2.59979625578436 2.59979625578436 2.59979625578436 2.59979625578436 2.59979625578436 2.59979625578436 2.59979625578436 2.59979625578436 2.59979625578436 2.59979625578436 2.59979625578436 2.59979625578436 2.59979625578436 2.59979625578436 2.59979625578436 2.59979625578436 2.59979625578436 2.59979625578436 2.59979625578436 2.59979625578436 2.59979625578436 2.59979625578436 2.59979625578436 2.59979625578436 2.59979625578436 2.59979625578436 2.59979625578436 2.59979625578436 2.59979625578436 2.59979625578436 2.59979625578436 2.59979625578436 2.59979625578436 2.59979625578436 2.59979625578436 2.59979625578436 2.59979625578436 2.59979625578436 2.59979625578436 2.59979625578436 2.59979625578436 2.59979625578436 2.59979625578436 2.59979625578436 2.59979625578436 2.59979625578436 2.59979625578436 2.59979625578436 2.59979625578436 2.59979625578436 2.59979625578436 2.59979625578436 2.59979625578436 2.59979625578436 2.59979625578436 2.59979625578436 2.59979625578436 2.59979625578436 2.59979625578436 2.59979625578436 2.59979625578436 2.59979625578436 2.59979625578436 2.59979625578436 2.59979625578436 2.59979625578436 2.59979625578436 2.59979625578436 2.59979625578436 2.59979625578436 2.59979625578436 2.59979625578436 2.59979625578436 2.59979625578436 2.59979625578436 2.59979625578436 2.59979625578436 2.59979625578436 2.59979625578436 2.59979625578436 2.59979625578436 2.59979625578436 2.59979625578436 2.59979625578436 2.59979625578436 2.59979625578436 2.59979625578436 2.59979625578436 2.59979625578436 2.59979625578436 2.59979625578436 2.59979625578436 2.59979625578436 2.59979625578436 2.59979625578436 2.59979625578436 2.59979625578436 2.59979625578436 2.59979625578436 2.59979625578436 2.59979625578436 2.59979625578436 2.59979625578436 2.59979625578436 2.59979625578436 2.59979625578436 2.59979625578436 2.59979625578436 2.59979625578436 2.59979625578436 2.59979625578436 2.59979625578436 2.59979625578436 2.59979625578436 2.59979625578436 2.59979625578436 2.59979625578436 2.59979625578436 2.59979625578436 2.59979625578436 2.59979625578436 2.59979625578436 2.59979625578436 2.59979625578436 2.59979625578436 2.59979625578436 2.59979625578436 2.59979625578436 2.59979625578436 2.59979625578436 2.59979625578436 2.59979625578436 2.59979625578436 2.59979625578436 2.59979625578436 2.59979625578436 2.59979625578436 2.59979625578436 2.59979625578436 2.59979625578436 2.59979625578436 2.59979625578436 2.59979625578436 2.59979625578436 3.03183288177952 2.59979625578436 2.59979625578436 2.59979625578436 2.59979625578436 2.59979625578436 2.59979625578436 2.59979625578436 2.59979625578436 2.59979625578436 2.59979625578436 2.59979625578436 2.59979625578436 2.59979625578436 2.59979625578436 2.59979625578436 2.59979625578436 2.59979625578436 2.59979625578436 2.59979625578436 2.59979625578436 2.59979625578436 2.59979625578436 2.59979625578436 2.59979625578436 2.59979625578436 2.59979625578436 2.59979625578436 2.59979625578436 2.59979625578436 2.59979625578436 2.59979625578436 2.59979625578436 2.59979625578436 2.59979625578436 2.59979625578436 2.59979625578436 2.59979625578436 2.59979625578436 2.59979625578436 2.59979625578436 2.59979625578436 2.59979625578436 2.59979625578436 2.59979625578436 2.59979625578436 2.59979625578436 2.59979625578436 2.59979625578436 2.59979625578436 2.59979625578436 2.59979625578436 2.59979625578436 2.59979625578436 2.59979625578436 2.59979625578436 2.59979625578436 2.59979625578436 2.59979625578436 2.59979625578436 2.59979625578436 2.59979625578436 2.59979625578436 2.59979625578436 2.59979625578436 2.59979625578436 2.59979625578436 2.59979625578436 2.59979625578436 2.59979625578436 2.59979625578436 2.59979625578436 2.59979625578436 2.59979625578436 2.59979625578436 2.59979625578436 2.59979625578436 2.59979625578436 2.59979625578436 2.59979625578436 2.59979625578436 2.59979625578436 2.59979625578436 2.59979625578436 2.59979625578436 2.59979625578436 2.59979625578436 2.59979625578436 2.59979625578436 2.59979625578436 2.59979625578436 2.59979625578436 2.59979625578436
Manes.13G019000.v6.1 6.91066810960836 5.98648854290384 6.22430836833803 6.08045715843601 5.11270322278219 6.97267855190865 5.86753395438177 6.6189995044667 6.23491624898356 5.36620373340738 7.06586260671073 5.12915468090574 6.30137287795403 5.5047903944807 5.04816351089722 6.42923042798912 6.34284349328036 5.68606726210345 5.15066808668031 5.31091264058089 6.99383242790848 5.84345800017986 6.21057371469744 5.92021806314691 5.47517922667755 6.54280208638066 6.10127011056878 5.92810906740957 5.03409015116063 5.62600650433042 7.15880929019812 5.23726134154243 5.86201211244623 5.97403298977491 5.39204818750841 6.55274510817159 5.82524622775982 5.28962338875083 5.72844795058858 5.28492375655475 5.84846305605314 5.89589226596452 5.42847923872676 4.89213823309015 4.90472248966492 5.72972839592105 5.37200759960233 5.6602290594109 5.46076274815938 5.23251227950795 6.85533704129034 6.06099212313531 6.31430523520973 5.31806332652855 5.28806239038225 6.85242850329889 5.77829211168121 5.94044448623905 5.87798105131856 4.76195585472609 7.09834022645853 6.06067189841804 6.28817676226811 2.59979625578436 5.63106016351826 7.3779063364632 5.51146900760895 6.30333779594607 5.56470977933814 5.57319834914112 6.59239369078366 6.32796158079274 6.68334367540004 6.6658851503385 5.37935167739317 7.06598117287187 5.86606094827672 6.51550141011617 5.01599018006489 4.65629143420165 7.01953045730726 5.51206560198569 6.74843447052864 5.36538315736281 4.92201182942492 6.11885176681186 5.52048077937565 6.47564836206115 5.09818483064555 5.04657741167688 7.11099469120702 6.79527993476836 5.68802629291512 5.4367125418395 6.50522654805199 4.31266839828298 5.95738180253246 5.21359055948293 5.54576285314493 5.23520939747873 4.96356679224171 5.55875465023996 5.35728790691978 5.46689283626008 2.59979625578436 5.18501017976578 6.64332248706319 5.8264312731423 6.41850114652861 4.7192240701269 5.22775723977306 6.88479227046548 5.48026355017328 6.42140808437932 2.59979625578436 4.59493369511658 6.74555537092068 5.33599779776991 5.89203032005427 4.75060821551022 5.53510461265142 6.87128042367197 6.06794532751385 6.00998429783888 5.64292686070989 5.74525961960376 6.21343515460328 5.59437632399888 6.22887491053627 5.20434608408403 5.76867077783034 6.00058591965369 5.75931528170048 6.70054410991728 6.28682201633368 5.1544488329807 6.62450038587411 5.36829125221226 6.29707029012056 5.0981054624758 4.74648606974053 6.80655922971648 5.57645545305025 6.03083423975162 5.6597624687305 5.15227117270245 7.20881182898306 5.69121024105172 6.49100566410807 6.46902882030237 4.34615749599936 6.70696176258628 5.59707377310421 6.15620592678667 5.50600179033987 5.34694484793277 5.56239223369455 5.27499701481014 5.90569603136041 5.16838869962195 4.66228601769519 6.52640462438545 5.34906284526479 6.09186142861165 5.03721844393134 4.69233359874937 5.52478939028327 5.61912136098442 6.05100434830062 5.12324782937193 4.84182586886346 5.86079099695161 5.31365488957621 6.33312257926357 6.03086311411084 4.83840388187777 5.91587194931895 5.71729286423677 5.6232757727839 2.59979625578436 5.32669561124815 7.00669708435494 5.16773052020146 6.41001197118876 4.85084119022454 5.79341644378686 7.66906992852251 5.64276136115323 6.63949492022549 6.1075735572272 5.66946579621819 6.20834750084221 5.69383014598297 5.76611338400852 6.24253845814737 5.36554045668245 4.87138488212881 6.62888309215571 6.30337462826484 7.28862392185464 5.33661069174207 5.58604902351977 7.19575725991074 5.94483340278677 6.24775917451405 4.66585784344781 5.02994327627789 4.29273045318865 5.09386356057775 5.87560377329753 5.27552328794475 4.72263880334412 6.22857139427294 5.49924980135655 6.29541401327455 5.60908203879079 5.98396408239612 6.21768568492575 5.75804160776532 6.47408818756568 5.40037252127265 5.65177659223556 5.27517300903747 5.41811524616453 7.07154857966849 5.74279334888452 2.59979625578436 6.04179994984042 6.498641942842 6.15725069377561 5.36747446282752 6.12299151266302 5.10630908270777 5.78216247416831 6.34193498911726 4.94035925670881 4.84436993724943 6.53603065532911 6.26673515375038 6.72073240303219 4.93349314334991 5.10159211635624 6.47576590358628 5.7158686821463 6.58401154366532 5.84432971596559 5.39626688014891 6.78116336938272 6.12545560140647 6.28641614280428 5.77307793223962 5.72390595767613 6.05509035284223 5.83471532137561 6.30687441727896 5.8751563901521 5.07827029939679 5.70691814131212 5.66958039437697 6.58553433234684 5.36210912197921 5.36544510036784 5.73814715449488 5.47959834041368 6.03372961800692 5.00384096128361 5.67421937099946 6.43475844501082 6.25735217941576 6.21034364594252 5.03476887145724 4.9217247607972 5.98842794011759 5.79912498750144 5.64800627994708 5.39717030491434 5.33470447532072 2.59979625578436 6.5827345032325 5.58450362394371 6.86696783162988 4.96271018990143 4.63721884242882 6.00461785602184 6.29276740588509 6.43631541285266 5.51078647938264 5.12400951607338 5.91659462682801 5.65139997358475 5.80200443420222 4.99362774331474 5.55263902210426 5.34223060687678 5.87567402555822 6.34676815289483 4.57683443672913 5.62881098770587 6.38724614970148 5.9739967184885 6.56612824679633 4.76885837987591 4.81476674337399 6.45618444392047 5.58816515631471 6.45341418074977 6.3657839757941 6.21691703937324 6.63339911525336 6.62477535421557 6.78899691059114 6.05800355900626 5.47814500679419 5.87027912070316 6.38097217576231 5.79328040687153 5.14468414722131 5.08859234102575 5.7187415777012 4.8110345386578 5.94651366381904 5.3594950090242 5.69959901376063 6.64173993256964 5.73045199953591 6.04748840273613 5.31147080603423 5.18602930207312 6.9808238421752 5.41060516184879 6.46468148644529 4.45459824340433 2.59979625578436 6.49855744533187 5.61725083084279 6.69606429139129 4.61419133982633 5.58711422220844 6.08607002380371 5.74563822532697 6.17583160492626 5.20192304598811 5.51115620762632 5.97826382469693 5.88222376159896 6.14473705357654 5.24690117217834 5.98616865412958 6.5047785938577 6.41158294608487 6.54992929846259 5.91005550942065 4.92073614050386 5.78276753463036 5.85323108865956 6.90077049806145 5.78810635440698 5.59052310693652 6.51114593536859 6.44916394910527 6.4354743404643 5.86579001317456 5.27881672069707 6.45817518143877 5.58884094550161 6.28723870838537 5.22379500852812 5.78445347017356 6.84101704854315 5.62626612220848 6.26052683689477 5.30357540232146 5.13787631260701 4.89007728825666 7.49341657025742 5.166831877327 6.43068427334743 5.21650453840622 5.71793983796591 6.93401022124558 5.50652778502423 6.52059413536658 5.7111663607527 4.66141804432332 7.51238035211002 5.8249631809477 6.99609645772852 5.63008154105327 6.43334565095651 6.42253456935775 6.43040399816037 6.350357264757 5.41793657417163 4.55720408687157 6.10725895705497 6.11162538852593 6.80629293846675 5.04421903398358 5.86051388257312 7.82237490286999 5.85037605742599 6.94309337380787 5.14155339586036 4.80879643523318 6.40761907440157 5.74453921505481 6.41494566579592 5.33802603181363 5.67637276927791 6.75175932716267 5.34186550734395 6.35354008081398 5.20802087916908 5.08919785762401 7.0819524719983 5.98392775345299 6.23837512727194 5.20391570703506 5.50547094245426 7.58642662167719 5.53556105118935 6.23701813975865 4.98942613187267 6.21392927593254 6.00893979172669 6.34097363149161 6.65593106571863 5.48665722693972 5.89225829303175 5.85702877112792 6.13985273742994 6.18860212250643 5.58664907519005 5.16645681405859 6.27399785076374 5.90611887657724 7.07798690325839 5.73892425508217 5.87057541467483 5.80813419335858 5.98551560448442 6.23879790850502 5.145897166701 5.47777252595885 6.50722648593089 6.42052542726498 5.94186022491696 5.16693357204516 3.94233965432729 5.64315655862906 5.5467550300469 6.16004079577735 5.24022002837616 5.48835665960235 7.00774109149038 6.38440285742049 6.4359290493766 5.93493416728391 4.796837395876 6.28835290968125 5.66173863416548 6.19960690833382 4.87333895590114 5.14312434487256 5.37546180776875 6.15752077095468 6.70147035633197 4.84278450503173 5.46161828094448 6.81858843531044 7.16201000297035 5.44915239371151 6.63928662951859 6.17406677486134 5.10319471356024 6.78024398702392 5.62547396786677 6.8907775278392 6.06100959195694 4.83571763048487 6.56525908088416 5.75923909183147 5.76211967889074 5.10377912935178 4.59837302260613 6.23663051813485 2.59979625578436 6.09762753760456 5.24770313132211 5.20669217163612 5.9444848821029 6.20598857790845 5.81796116217808 5.34204964341463 4.67879999156566 6.14340054577506 5.63891003118662 6.07748546705132 6.06997189403045 5.7574764979572 5.6269229659992 5.06319320709204 5.86937825004547 5.86394094321292 5.66368799217908 6.55466703203239 4.86282192264759 6.06230440521352 5.51743429308044 5.15349626558757 6.55041464609669 5.71977004954264 6.24456721559781 5.71534018604845 5.56461233886883 5.92780065713212 6.1498992781321 6.74321473834104 5.67051172003255 5.233648784756 7.37149103036078 5.94089478979999 6.77617993673918 5.00417926419513 5.64863753871411 5.85347728184449 6.43426762976404 5.823828983185 5.23650417642638 5.12885994968955 6.93805657693973 5.88786880726175 6.4337907647636 5.54423113728736 5.39184916901281 6.89712596039195 5.74099268231749 6.77396091492642 5.2615018058137 5.385910817826 7.68149310696613 5.49634012582707 6.2075057476669 5.40730436268779 5.00686417885714 6.79116557483721 5.80014262348145 6.41032025907993 5.01864171317875 5.33272023905533 8.23718511889248 5.96307548698892 6.56615977882028 5.05954159328291 4.90062551097641 7.13400566300576 6.11871828105037 5.98102734312027 5.64878116735313 5.053557964967 7.29760843308611 5.80813205736018 6.31799410278622 5.15710520974029 4.69168183007421 5.81846623812773 7.63310955128083 6.05421208128806 6.48576357355788 5.65685522152208 4.89415513800518 7.31287565406629 5.89822336901242 6.14128567850541 5.19048779001689 5.22056656941202 6.17118091857344 5.46596920696739 6.16164361891894 5.15334595748281 4.65386298713517 6.86663972086204 5.57934243721202 6.20191906791038 6.76199781503973 5.51519704037776 6.82850278662493 5.37926450215076 5.88472168020126 5.40873424720186 5.15148905742792 5.9772045518766 5.6280595492382 6.09470715493621 4.66258939390511 4.92573566771125 6.7354443558977 5.37818302005916 6.40492477984928 5.28859911720462 7.10849564635289 7.47326437555964 6.25469697505433 6.83563357133434 5.35314573648259 4.93440658670729 7.1304062600367 5.86788706036966 6.02121666472639 5.30936806900067 5.33998131128604 6.09428749557801 5.7536593113118 5.66617176981357 4.81120276544318 5.11138114963909 6.87298519649635 5.45667075841334 6.17809630971071 5.47557685892641 5.28237818972718 6.34646327839255 5.15251774505452 7.01194343838665 5.21678880130161 5.69077442117174 5.67791369431432 5.99159582542454 6.30396444843768 5.4517995823817 6.20533532725241 6.79520866523363 6.14339836509943 6.62938710131208 5.29492015715611 5.90455091970544 6.94489795059816 5.4159613188666 7.03247135586579 5.37727965182724 5.17384387661818 6.30105187648973 6.57772675681692 6.52200457502921 5.42777878501242 4.51144773910168 6.41238632179342 6.1198123070856 6.37647087776117 5.61018957478311 4.80550074028006 7.2275480143329 5.51483230209356 6.61372790560743 5.67230602070774 5.17625780774699 6.18064224836147 2.59979625578436 5.74808279719933 5.6144579063478 5.21783638106733 5.28669861160211 6.1164772077647 5.57294609329945 6.35417050042275 5.04072007664994 4.64790232663202 7.09796998782924 5.40642426401215 6.21365325612671 4.86513464027737 5.60313381418314 4.86964598017146 5.12328144015568 5.82212311413538 5.12935100196177 4.57332627319067 6.5450765793095 6.22234128977677 5.81914776500231 4.7603110799949 5.26772499099245 5.96011038127357 5.81465583321588 5.73930551104117 5.07274495252105 2.59979625578436 5.45481933195201 5.43284111539091 5.99223042756241 5.50035941480492 5.58040772852732 7.01710676591548 5.56175342674029 6.34418599224103 5.81290849351107 5.74567402231862 6.9810754617523 5.92418261692336 6.50013611212367 5.71895322887411 5.26392317885745 7.0459749801463 5.76860072361611 6.73993241839434 5.33139933248893 5.20157451562592 7.26634255293008 5.59204743599119 5.98923682122712 5.18398575955644 5.22569720438607 6.8993460858883 5.23322635757787 6.70470999755287 5.45746847227294 5.12369013916266 6.73415236301004 5.70081142706432 5.98299998270569 4.61892221554033 4.69401015571098 6.99921663174475 6.79838995560684 6.25832094677053 5.48773815121512 5.83363686914149 6.67494788656059 6.18235248861556 6.24145460427651 5.72542754754232 5.72047695767734 7.16105042820949 5.1326208474006 2.59979625578436 5.24973414732464 4.84110733217122 6.43595731584318 5.40779813867324 5.95764493560517 5.92144433697537 5.34002536571525 6.61490481467236 5.93571793201528 6.21103471640569 4.6072082128 5.48449733002118 6.49782274141944 5.07690828479244 5.48696866957545 5.12439661584247 4.58281056579638 6.77514322215541 5.77192252057624 6.25148206184285 5.41087405518028 5.13360863188627 5.88618471789908
Manes.13G019100.v6.1 3.36893467607003 3.70064765159346 3.20665085371097 3.75038115458394 3.49576513406243 3.69157784225115 4.27996530156339 4.2279875073369 3.23690244174881 3.73003826736833 3.49438284815064 3.48120591205738 3.93065569810438 4.0228427264024 3.74347102868046 3.6969227908129 4.64765246602594 2.59979625578436 5.03206727848914 3.89014654444277 3.46069714102254 4.14601947124334 4.20609378731523 4.98090699432645 4.24138412999339 3.58052694302842 3.93938502784833 4.3345954139311 4.6971799235988 3.50726921022951 2.59979625578436 3.2385184270877 3.72650963248395 3.89658382523521 3.6732060023101 3.39941693038722 4.29851119465621 3.64923550830888 3.27237941274458 4.33403042940159 3.67832315661216 5.30976512760708 4.36431903329253 6.66710136881354 3.6225462550542 2.59979625578436 4.49608156563385 3.1556293923897 4.47427561241901 4.38886036418827 3.319570586726 4.94607665994656 3.85789427906815 4.94920075014562 4.97760437753053 2.59979625578436 4.99599564649905 3.82942853835697 5.6794059642719 4.07298423659243 2.59979625578436 3.51922507660927 4.26950553177686 2.59979625578436 3.38028800220858 3.14237346324655 4.1428625820174 2.59979625578436 4.91140337386471 3.52675278103515 3.20611898545288 4.15494561315996 4.06454972850657 2.59979625578436 2.59979625578436 4.33094898279442 4.79474888745911 4.60423721605156 5.46122295837605 4.50855242753068 4.12548358498649 5.39285269632005 3.40821820302597 4.83402252081021 3.59250871737335 3.95893596499787 4.72849001254361 4.39002622039475 4.64943372686207 4.15130648459807 4.24359201923796 5.23807669796434 4.00033267671963 3.46289563222322 5.6713578930303 4.6469170582252 3.30083189186928 3.32365439216886 3.7885494984381 4.39935619453713 3.98984437190907 3.31557217321446 3.47304370785199 3.6506059273711 2.59979625578436 3.61972585497088 3.06791173847519 4.29263107703739 2.59979625578436 3.12799011821841 4.11398182628384 3.16467000805317 3.8400277805785 4.19729973343173 2.59979625578436 2.59979625578436 3.64486528963022 5.07230082515183 4.5389126576014 5.14263339038845 4.0845396550124 2.59979625578436 3.88210113042848 3.79545278377254 4.94347596662602 3.71922188825181 3.3434653761842 3.21516294932886 2.59979625578436 4.3942609594656 3.4373015361164 3.74662764509982 3.69248065330769 4.53697483072694 4.23550654235681 3.90750928558192 4.39902573701029 3.75524493251314 3.48667118750462 4.49565610283801 3.65453234745754 3.1779458868114 4.19079790092906 3.93217819050907 3.70924260071793 3.44853243386928 3.83935978020948 4.58569361631019 4.10615589359156 4.9128248976036 4.85253657497242 3.73412781064583 4.23988316562346 3.88766080324959 5.53807370261563 5.11462493595137 3.52242163446846 3.91548736246515 3.53781329340431 4.35218963803036 4.32608241706572 3.35770011063099 3.77101798222552 3.27009222077054 4.22510445439805 3.73994329725823 4.69442388930341 3.82470967320017 6.05100434830062 4.6579735981826 4.89299981463158 3.35411837759803 4.32846141803038 3.51640820234231 4.271908041176 4.99617806643789 3.70830021421705 4.92314550585527 3.85850709734438 2.59979625578436 4.40420235071395 4.07418895335344 4.13723944903781 5.40025662592579 5.68760039804752 5.1356262835543 3.84039625770601 4.80850794035677 4.2319048997389 4.8893538879152 3.7826380584795 4.16468542086247 3.50135233378827 4.77605405351894 4.77974573507044 5.44946145001531 4.67519136618047 4.14966763286751 5.41183315918808 4.85351631780735 4.74471846055045 4.47067328122448 4.13995550782958 4.80165577417535 4.52911193068049 5.2273702978459 4.87067036213795 3.48186864689569 5.06476054701463 4.40929173294704 5.31540946260307 5.17719563455291 4.48279764071502 4.4093184060209 4.09380562395299 4.8876058410593 3.79905165967116 3.77406851515128 5.36110768781031 3.53908328774937 4.41160586556749 3.4196932705789 3.38420121746441 3.92115063075171 5.08748175054048 4.68173886695089 2.59979625578436 3.35455894485225 2.59979625578436 4.45078465133118 5.01317735396335 3.80962873585657 3.49674835093757 5.06684858800793 4.43066648309293 4.57059290128763 4.12213480123341 3.89979400114707 4.20385910673524 4.63966947023232 4.66705083300496 2.59979625578436 3.81313246695423 3.64407670953844 3.76972904016815 4.47037920120321 3.8473302820013 3.21070493893527 3.73996799412852 3.94215684645273 4.35785596916688 3.67861131213525 3.17623298287933 4.13016278461065 4.6039438983196 4.01257765335637 2.59979625578436 3.42553268245098 4.24514586755204 4.24891297286864 4.21027499894845 3.38024867922274 3.43655961124501 4.30644399764631 4.1238716843537 5.03980668710785 4.4107922261713 3.40605524568637 4.28576520983523 4.28833052297765 3.47355552046872 3.44779333810738 3.36821729632826 4.65151280240443 5.01348025372117 3.53348012249341 4.54203549639159 2.59979625578436 5.67945566764647 4.10364032983991 4.86827976463754 4.21556192289263 4.63721884242882 3.69385719839574 5.60487218590928 3.70267332929628 4.35435177242611 4.15015005942538 4.25457666883382 4.10761861752388 4.25260010426066 4.25228705448921 4.03972684270007 4.53057357960444 5.02379887228182 3.80697767267781 4.42497235891159 3.86141827164865 4.18763574682705 4.74875719043449 4.23633202658956 5.35408223429218 4.3950281861884 3.79594636549562 4.04362598355541 4.76995341358012 4.71503148236007 3.58549110300089 3.82066918645868 4.6790682773392 4.64760846952603 3.9071059728123 3.77178160445201 3.76550897345009 4.59668043238407 4.51810551460342 4.09203071720691 4.04068063587489 3.51092040624305 3.71897980453619 4.00996550861113 5.02395563677679 4.25565820313127 4.08541760726109 4.53940249462993 4.69062408306534 4.0962268472372 3.67304820873733 3.20150989367274 4.80036618448139 3.55720716581145 3.90365105384459 2.59979625578436 3.25434752792638 3.62556512346228 4.50084701900572 3.41370218434961 3.81847511642453 2.59979625578436 3.44610527326197 2.59979625578436 2.59979625578436 3.51261602950284 3.84804290290565 3.72470077920189 3.66820388359967 4.99972583596292 3.63238902565073 3.61411445291512 4.08617617924508 4.26094551150411 4.11899073244088 4.02977953118524 2.59979625578436 4.33316711053762 4.42842838552876 2.59979625578436 4.00720091010179 3.54211256810747 3.92336526354409 4.39734045192894 4.55630260273862 3.66470869978415 3.62245939251466 3.71991285402524 3.55233862809673 4.68937138092221 4.50877571754299 3.81873675862864 4.49489194081136 4.42155230057209 4.9616021199703 3.91103305147773 4.29546165651594 4.36784157701945 4.13662359960951 4.31958221878892 4.69790499638133 4.58318412475417 4.0336414342674 4.91488999321837 5.10092658596078 4.20317080722368 3.99884989132693 4.0263835287223 4.67908721908261 3.19947538049542 5.53276984462824 4.73410758352832 3.12273955512324 4.65734607208577 2.59979625578436 4.42358222186322 5.45063570736461 4.10012201967007 4.4569336025263 3.79195208128223 4.84990016413713 5.14779416179641 3.52286694781948 3.83928738503629 3.37221118168512 5.46115637868638 4.59258013745058 4.30542824398944 4.98272789926027 3.22344610197473 5.82040416847149 4.73542563155811 3.53155994928146 3.90786300452943 4.56524049308941 5.27129609128742 4.43485084433548 3.72294818891706 3.79101118381241 4.10858688074222 6.23432643439995 4.40647631482466 4.26496661200365 3.83881636706509 4.8872432887045 5.37474800473272 4.13780280452822 3.58986811839253 4.03708419267244 4.87477229420321 4.58537103009636 4.31111376589282 3.32153583160461 3.91835103470002 4.47673769400182 5.60649837467193 3.65402117215706 4.11307438609309 4.15495975836473 3.67439298428735 5.40176631878877 5.08865159436759 4.03934067139395 5.05420234482301 3.57229933299784 5.46920982464254 4.3748792962885 2.59979625578436 4.04264053925947 3.73391719046449 5.0260267839081 4.44031529644625 4.04941752254141 4.03971752953718 4.04227940394034 5.91099000675609 4.11532464408393 3.35371734162331 4.48040827933958 4.25993586780208 4.91877774879608 5.22048382621563 3.62110143186392 4.93230833082211 3.69143643247701 4.87333895590114 3.81325512582008 3.62936557031371 4.45865530245243 5.43678891786783 4.22471959971461 3.97087468805563 3.90620058451234 3.62276432158505 4.68073128873595 4.13900001417604 5.07713163057414 4.69791007343076 3.67928419197264 4.08507041944101 2.59979625578436 4.48212124836195 5.46172138492603 4.0753274338864 5.09541058165262 3.87328019098817 5.86182720963247 4.09996182081276 3.41604772664298 2.59979625578436 3.23264526912839 5.51813234665988 4.16091689689488 3.69156864533317 4.61638960476809 4.21177103240202 5.5406175619105 4.08602949628016 3.91210167410363 4.43339075115773 3.67887954623511 4.45643604951922 4.80044434393468 3.32965303865418 4.32424630961531 4.02037419943645 4.65985411664045 3.75421345948229 3.80360243730964 5.01996847623178 4.20621992409158 4.52349183412376 4.01568486327031 3.72863384547488 3.74796718280077 4.47316518579083 5.09491590642452 3.98130496223531 3.78867056354692 5.48631501559408 4.39587060646031 4.38010865982772 3.39551074369792 3.56779136608937 3.65399748847355 3.47030050271378 5.85649488456325 4.01457748751644 3.82398655823875 4.17611047648299 3.56037036349483 3.79771147640099 2.59979625578436 2.59979625578436 4.56489356916729 3.28280950206751 4.24976322082461 3.18881389019315 3.23124158278061 4.3210881251534 4.09118973369876 4.56199978521176 4.14475794596989 3.67036819177417 4.06074005892778 4.55460246346214 4.30706079043654 4.27675172328954 3.41331573344294 3.83744758062003 3.31680275846176 4.18046583791539 3.52271871871532 4.90179699403899 3.92400081151839 3.91434876463301 5.82909561823137 3.2328387430116 3.48457547318 4.63247784858609 3.94717321215978 6.74299878622461 4.18363575119269 4.1731699238206 4.4149220817429 3.54586406174547 4.94810103140986 4.55708201951605 4.72337810670816 3.90745628026551 4.95590737041607 3.80813818017257 5.34019007433008 4.97818304113808 4.35037491039052 5.43846308275631 5.67860718106824 6.59924135963866 5.26319581610425 4.09463255782793 5.46596920696739 4.15113249232489 5.83222830234759 4.78299883139774 3.84733536790994 4.82245921385772 4.37006201832097 4.4445342316222 4.69415097488978 3.759045560907 4.35433206826405 5.63129409168747 5.60992029903458 5.15148905742792 4.1777396243841 4.53815830349826 4.62143290206939 6.93537017687531 5.7155639295033 3.56947890294999 4.50086420101769 5.55627271586223 6.17132502086106 4.33199697286134 3.78966341899362 4.77479476006232 4.34172522736978 5.53519623515672 4.43689765150505 4.29779880787725 6.3184677653822 4.41945621696974 6.07262738245967 5.09465153705983 4.31746049052481 4.7194848954839 4.8277765057451 6.03660403452579 3.7884533108739 3.65108298856748 5.45667075841334 3.87658420002993 5.15888063434543 4.58918458678966 5.1811218249552 4.95885538322813 5.3614514704008 5.21678880130161 5.55407310417653 4.47653973438238 6.48924824687045 4.18111601721335 5.06678363504805 5.72440515974775 3.71664159246952 5.3019577835399 4.57774935090771 5.29492015715611 3.97552786464507 2.59979625578436 6.0352992010307 5.45147283072295 5.55037598205006 3.95645175206502 4.5727750085076 5.55734742158315 4.26178639829072 5.3988873555664 4.71700595770107 4.14590414104746 5.27784051187653 3.88060281162688 5.82888557383886 3.95102993896212 4.12769007853809 4.55736363885622 4.93655993111362 4.85033158652943 5.01250688051795 4.41897429661828 5.66832519039415 4.17125942085363 5.77272993717996 4.93937737313522 5.47710263214555 4.33715928327187 4.19859064216005 5.03820607610841 5.08952466357875 4.60308400078227 4.9433912890992 5.24850491106351 4.00436784457803 5.53073487478838 4.30226829520296 3.60460476561547 5.0149349071867 3.95092775944155 5.12935100196177 4.4301314872839 3.32979506903342 5.27475038416012 4.08359351229734 6.15987003048778 4.70616400223102 4.44509431108719 4.01350712642345 4.013064275457 5.11075607002139 6.17064995199924 3.98509299291127 2.59979625578436 4.00843325576256 5.96501318606564 4.52269867495719 4.02325558256586 4.532667295226 4.72164518289613 5.11322852483362 4.45711682113894 2.59979625578436 4.41522054464505 5.00680250375064 4.81461114824658 4.38516601556764 3.88284663757265 4.58539841629803 4.28319743947448 5.25313575882273 4.6326834532415 4.38462034475941 3.9708815959315 3.70817243565136 5.92722679427764 4.96593006366991 3.35379231418697 4.74776381899269 3.88541124974211 3.33144589813899 5.86119156647406 3.68182989929518 3.35328498908235 4.55373953033316 4.80927262227293 4.33666431682048 2.59979625578436 4.55722629693685 3.24895042512516 5.8287832325247 4.99733392819147 3.56654590433154 3.76939221559305 4.55634020007141 6.325465103734 4.58882867408317 4.06154927376561 4.80506683968904 2.59979625578436 5.40194306821536 4.08119865284047 3.21916247304854 4.87753619583026 3.85111346624644 4.76198790516331 4.38281063084542 4.6336691793727 4.61918128026582 4.79890980534654 5.89860290018034 3.47646435890152 3.29381410174513 4.12054939704212 5.29728547000959 6.74180699753311 5.11538664928347 4.27954031487251 4.41775583065863 3.64298409173955 5.66805246247692 4.20043975114315 5.22603042824775
Manes.13G019200.v6.1 10.9383942807881 7.93863658150262 6.48449002345526 5.76907052992811 3.98544613374799 10.6350663335679 8.45272637941492 7.29375290423967 5.45039079123446 4.03643567027412 9.52675361159388 6.64186867407619 7.77558926626193 5.19733262938069 3.8091407808845 10.5147805230625 8.14568722131852 8.65774883005587 5.31120519222075 5.98544563144945 10.827761481734 8.76706828019553 8.45109432076937 4.50906632403647 5.41622746816949 10.6954173769973 7.85094030632396 7.20860658178574 6.22388886536459 4.46088424312593 10.8966607780786 8.1236197073512 8.57553623620782 4.99635522469958 3.79344026531715 11.576236208982 7.99997587518613 7.04988387217735 8.43490809262129 4.18385862921231 11.0594769453438 8.5253266392251 8.49893311058962 5.67557462657984 4.7347230250455 11.0385493930064 8.50354367572959 7.86629805821353 4.2835147899628 5.00631146867934 10.9752472659465 9.15577473541602 7.78539088716737 4.52357902497689 4.74975378487726 11.8365006228167 8.49276377725149 8.63897809398968 9.21608697583878 5.13724574918795 9.19052221361713 8.13483444650643 7.9438234361199 8.60137837531184 4.41323720793179 10.4815013047228 7.28306489487756 7.77535101964287 5.09761026627016 4.90143364489576 11.4807102385783 9.07925990532303 7.69747167450468 7.68973152796202 7.67504143772098 12.0496068171275 8.95334981455582 7.76139038301922 4.54675682381309 3.9950892813832 10.703960715416 9.05079210367405 6.62491082461654 3.60689911294869 5.12742085380632 9.59627656645451 7.82857561400334 7.01135216960598 4.36857795049092 4.57306449828947 10.5768512080806 8.87471158278725 8.54424980623869 7.07450380964186 7.0281325268453 4.86273915655531 9.20724207601069 9.17168772415763 8.35372096263812 6.13503065865221 5.30571362551373 11.0545037210733 9.22816772740946 8.69340560262721 9.36117495070679 4.16790133497031 11.1295735990639 8.37438028391448 7.48758951575802 4.62050350969342 6.94242545612462 10.9411722619149 8.54457062333536 6.65610474685943 9.04096774096819 6.97454574980389 11.0471816700027 8.7579846935756 9.94730687057839 4.85996026387229 4.01402810203007 10.5194644298048 8.19214479635647 6.62106436919213 6.20759345108541 4.62665929973436 9.46890661673465 9.06330163630426 7.0001486898154 7.18009389127884 5.90280849315448 11.5268726825905 8.27129469531756 8.33323254056581 4.96164833030015 5.39827497454332 12.0388790044579 9.14378253081376 9.00114842572442 4.72870798905648 3.65453234745754 12.5161617632232 9.11146723159155 9.28298774855282 4.49455669605301 4.99289135765717 11.5446375060703 8.11219088210146 9.07669657840785 7.80332022730971 4.56037844696554 12.3738959345439 9.51388921914114 9.10762834727553 6.01694778134095 4.27805878010965 11.7198086992858 9.17377370253237 8.6350116549184 6.91384321170052 5.4097312642481 11.3273202435509 8.8670172433644 8.26259716941129 4.3042054856687 3.73994329725823 11.0825963054461 9.13297294826051 9.70231069264699 5.68099492712498 7.21536655755937 11.0808283726102 8.93785407608051 9.23583409711408 4.44691280842032 4.83840388187777 10.9828474295679 8.84924602328107 8.49009029946734 7.3090586589855 3.40966077442767 11.689134576458 8.24367325891511 8.63291286274506 3.60860218301673 5.33156649641089 12.8030064211381 8.07435786842265 7.71597207528191 3.72261622898737 3.44756539621456 8.91943540620423 11.0606221954863 7.84716703503496 8.47693935364421 5.21965197968172 4.75723664712351 11.6590727961081 9.25476929768505 9.77863442427217 5.58042301378641 4.57588036765826 12.5097748484016 8.66787344954924 8.80348971740384 5.81684815861853 4.96849225965873 11.9619834181837 7.67264105447306 8.99198355738792 5.42858244544258 5.00613148578321 11.9829617136367 7.9505758226471 8.24143786649497 4.47888004820803 4.12146860080129 11.0806474115698 7.21364550555289 7.83345345121166 5.42927260878739 4.54120275584313 9.99231405142603 7.59712763104235 7.7848982387384 5.58052713730925 8.67412717559634 12.7424018600637 9.17679666516055 8.43636386781951 4.8802985842364 3.72430999615427 10.2163220870288 9.06704039052091 8.74387575521838 4.67336122035267 3.93232793663572 12.153306640143 7.54869140553818 9.07292818542047 4.66705083300496 5.10159211635624 11.5729799162631 6.61468449039568 7.7129322037502 4.13362108074398 4.46138417071847 11.393314515803 6.69321414332521 8.16804827122349 5.60490557712429 5.99146071061875 12.3333924943798 8.47712188182067 7.67110573057892 4.89570134473945 9.39178990811355 10.592109555365 7.50240740582886 7.97799983296699 5.59813749916047 5.33254721591639 11.4636708032865 6.33425332800442 7.2935416463204 4.41594156814554 4.74100263677025 12.3456819902493 9.28825414057461 8.73826426916194 4.3242469620019 3.95429187897232 11.2402650645718 8.26989124166206 8.28399099373059 4.28053066058069 3.92267460486267 9.816885857121 11.0034546419649 8.00201475556157 8.44311751617501 6.73093373759574 6.01594040550543 11.5879874906411 9.02371308656209 7.55683364439031 7.1172571622766 5.96905412747737 11.96187782383 8.84970662320854 8.75049163318661 6.28755931892973 6.62742391081878 11.2611207460721 7.92534803457203 8.39171863002296 5.96453484172198 6.56974267304475 12.7059776319517 9.42008956456987 8.57234090134413 8.25486705734552 5.07425740174072 10.7091677298566 8.96068325729625 9.36679474435167 7.04269184352823 6.13820023734055 10.3010549421491 9.55017126264653 9.88488032571907 7.07978171227761 5.18858382928369 12.1721314700242 8.69199566004792 7.53470832051115 5.63942354750538 5.75827771519009 11.3758901848806 8.89208119585631 8.53268798397452 7.91073128760548 5.85742206346135 10.7858412682008 9.42886640603602 8.87954520004014 6.06988053379792 5.09729951426394 12.1504624062399 9.25288533455143 8.79450372539266 7.5653168137356 8.42249208333577 11.6504954812852 8.70040771076059 9.5356553607192 8.04211392060971 7.05525562964807 10.6623788236516 8.16368093820892 8.42271461225672 8.26371284673076 5.73466615395654 11.9963288979871 9.12813174887579 8.70221456958886 5.89093128775239 5.74313907230417 11.8847070722594 9.69825591446603 8.247945132154 5.92779903652866 6.08475625930929 11.0980095330646 9.59969076048086 8.95893578246085 6.33422644717207 4.39114898500398 11.1614707348553 8.97313608096352 9.90378246064303 6.48394886657109 5.65994914220903 12.1878492254402 7.40903805156629 7.77365864278258 5.98198460949131 5.90124795023242 11.6260215927671 8.81568615070382 8.05235562546777 5.39146370730564 6.21305107868412 5.37701105818692 12.6379712787926 8.51571849623429 8.94784826983268 5.5519841798848 4.13084063479742 13.0133199089989 5.22521898719633 8.97402596232214 10.1224991706369 5.54747096899373 12.9694099427986 9.2118698244505 8.85682590592631 5.45505321511901 4.73410758352832 12.3783767840946 9.37910429282146 9.32492929934574 4.77363783405954 7.73561900028018 12.204866989063 8.57131680820797 8.09570392650312 4.74089001222449 3.90352720459635 12.7100190080547 9.77663487120198 10.0331568916348 6.64492219128538 5.59251407666681 11.3019708351059 9.83352329855592 10.2058437890161 4.97726787893989 5.09136154385233 12.7007943400688 8.68687829083645 10.0003464724661 5.47233716454686 4.70287734667204 13.2368925191694 10.1561632529273 9.67268902862431 6.80751403020123 4.63140943630023 12.7757599376651 8.23521498900384 8.99688285377273 7.22794731344627 5.96444002769954 11.6287858650547 8.08532899602946 8.45962775046705 4.22451432056612 6.17542999021698 11.6783911949618 9.27201499696807 9.30047119709157 3.89725386825431 5.06982993957438 11.9022862936871 9.31550648108406 8.82097201370483 5.3696059991699 5.58263301113669 12.733536427811 9.25657748647948 9.85708696946826 4.30920160203554 6.30791617762232 12.7242894062463 9.00303825985403 8.00254914494041 6.03406416492651 9.25231690495858 10.2179506706787 9.09221096394866 9.76226506220063 5.69946044914693 5.46822226032446 12.0558492515858 9.06495801492696 8.78717800741556 3.83280511350536 3.40965391507048 11.9900739967578 7.62190167229926 9.68385366380935 4.66852174876893 5.57694930315816 11.6616751133465 9.13330503167755 9.6007312817701 5.85955707018694 5.1431834687912 7.52429796381643 12.2319518193367 10.3031148037504 9.06632725391879 5.75103559587408 4.01101494557439 10.9184925366132 9.02375203804053 6.99008763548765 5.47677214964383 4.7384593456795 12.4369410441212 9.3347450643601 6.87790636475056 4.75012186978671 3.09344190010374 12.3693574101401 7.82636390186491 7.97726383020117 5.24770313132211 6.64534836722049 11.3262800494415 7.88187730035814 8.26403912486358 3.96751116207278 3.99708007539002 11.8309531952172 9.25187842976793 8.89643257240903 5.54875112571345 7.27399782477733 10.2372861659871 8.39003351468271 7.87069648976027 5.04091152377849 4.33062328276951 11.7108825853525 8.26211628034258 8.37574639737234 5.14137176035925 4.0947811449798 11.4676099365229 8.03820347975286 9.12920332151071 5.09491590642452 3.77937656857795 12.0431658138592 8.72699237496604 9.19896436704015 4.2887274049497 5.233648784756 11.1230508877202 8.88063289271291 8.42923530597129 4.46412656921837 4.64886297003467 10.0934491181126 9.24130540014039 7.79561362734967 6.36599362516863 4.65676768859076 12.1522704411569 10.122892127419 8.35895433033579 4.73562836324502 5.49572495351082 12.5425752212921 9.46811192701416 9.89448575587314 4.63119824903854 5.84137419328009 11.9005019537204 9.02099909753042 8.77826776844045 5.14304728648874 3.88645627808758 10.3459800662347 9.37000439584691 7.82464665680335 4.49480723273591 4.22619283430407 11.8672859517355 9.4698012689982 8.80963836527445 3.44879108853492 3.67968789655313 10.762531396438 7.67797326207705 7.84434072605967 5.39054250408169 5.11268897783115 12.5729654614476 9.10371940062673 8.64281222998208 4.11361471692852 4.64836908235944 9.01275662004658 11.7516802293994 8.77966513623723 8.25247311717705 6.63855466091978 3.98135209807505 11.6628489126443 9.31694275000065 8.87164093063581 6.22342806757244 5.30454080577039 11.5352130849317 6.91807105389085 7.10653123413681 6.25522860644498 4.78299883139774 12.6292676649866 8.07805309039284 7.03343988085492 7.10146824769789 5.41411010055572 9.67709608231156 7.99449323872827 7.87049408445364 4.99014883134464 5.91698706930468 11.2416221627755 6.81585708310245 8.00156683728733 5.92622090565614 5.55628868110095 10.7062079741639 8.87287249026073 7.60401525545355 5.64803072371165 11.9226521682208 11.2160264613098 9.38444351804429 9.01382457774708 5.10504447911872 6.90595873207553 11.7301032902394 8.32187484365598 8.79909448606127 5.35284505527207 5.33998131128604 11.6666274883107 8.07498285156599 7.26918538126143 6.8500445681221 6.66445690710913 11.6891275596267 6.77708925018124 7.82018844765581 5.70354343247041 6.976782799719 10.3309033347489 8.84723400446675 8.74943414538601 4.52263728459041 5.78521132334819 7.11469581753898 10.144466945715 6.52582598082746 6.75468269918575 9.25968144143595 12.6625838660594 9.7798455589416 8.79754457789221 5.67334236600447 5.08596430446481 10.8312995186276 8.67541652747284 9.92995861318768 5.28187621041297 5.45844752727978 11.5876101750886 9.80685109708154 7.99380422464176 6.61286989257859 4.26522745117087 10.2103990748007 9.53439847365455 8.24177057541739 5.72378831413884 5.2039140691697 12.0203810851052 8.8122874954243 8.40384693262384 5.77196976919089 5.57521245691051 9.18563578644427 9.23809610188799 7.51497677250453 6.09620554838376 5.11999991068764 7.12352834212687 12.103493875911 8.02369451336161 9.20804687632899 5.04072007664994 3.44901952329009 12.1467740934707 8.39428133305158 8.1090399277433 4.72938301656167 3.71233388196536 9.84275468197273 7.65543692706288 8.2905172347764 5.033616267739 3.66840322173884 10.7930784880321 9.03920146757542 7.73057723262248 4.53898403187253 5.20045087870417 10.5549371566153 9.66108306757117 8.18841609437073 5.7333110066537 8.14921328113398 11.2573141053775 8.62610643262021 8.50891795436154 9.02614214438842 4.17830683294313 11.4317027026266 8.72551586562977 9.63911110850832 4.89375843820839 4.23305947155913 12.622025127042 7.66742808565414 7.92878011761079 3.86268534291012 4.0655062384346 9.97447994807871 8.96547884753659 8.15170592756627 5.9384851062994 4.73778274639387 12.3903248806912 9.40674472939608 9.35585093934206 4.4541781631331 4.78188108657686 12.4223544875933 8.7551197283113 9.0090456170417 4.48747596648101 4.80430730884776 9.98876067171771 9.79073928367093 9.68758916644701 4.61892221554033 5.00446919935684 11.7837293288492 10.9635779320462 7.17169285938055 5.07528808165383 4.6059839963845 11.3610404246769 9.51887823191784 8.88866244031868 4.64884908062328 5.02426279327363 11.0334316103073 6.40680340504526 9.70914738272881 4.71350419033917 4.22340535183814 11.0036284939812 10.190128411426 8.42684819988295 6.09408911378749 3.92965630079048 12.7499605847716 9.07764430876397 8.67090654562256 4.84441196717625 4.3742509044403 11.4919468133058 7.53248800962718 8.88568371948562 5.51456485254429 5.44407126554635 11.7006738117532 8.59116970297264 7.18912137237671 3.83975683997461 5.47032374110301 8.92239342049496
Manes.13G019300.v6.1 5.54284678100892 5.21186817014204 5.24110784304466 4.44760646456954 4.04800994685953 6.10705244532192 5.9565373088225 6.39567027975526 5.40936894421932 5.05315915302769 5.05657544201793 4.13949003331692 4.42515069574572 5.19733262938069 4.08606156643236 5.20450764487354 4.35768491650944 4.25595750004627 4.75779598611784 5.10311888043911 6.66976271018589 5.19536954165648 6.22680589409949 5.36902473552484 4.95536978657225 4.7420484046929 4.50233218812865 4.63870206278402 4.41131441014984 3.12942703094249 5.61500103864095 4.79212869431462 4.53470872863372 4.8402475071378 4.1688283887468 4.3090419491841 4.57094358043854 4.90143072748901 5.76495823724127 3.68399644396397 4.20225093131504 4.30396182427284 4.76461258724125 4.01013362095992 3.77305240836093 4.54607779429635 4.5541244778177 4.48031411248283 4.87512874633661 4.1714907707322 4.83553265519572 4.94607665994656 4.76208857038374 4.1300807856256 4.24765733392016 4.07562950090908 4.51913820535515 4.76228784929427 4.43497640120637 4.07298423659243 5.5578931884636 4.14452594058447 4.89632483185037 5.50880681331723 4.01981419915342 5.63097219092806 4.3813215950225 4.00432392223144 4.24672864274589 4.30454750663863 5.8078040772448 5.02653368346857 6.97504612108438 4.68113159220027 2.59979625578436 5.58068320476619 4.79474888745911 5.19659479192004 4.63768944548833 3.91085719749663 4.7968654299255 5.96388625353642 5.19049557503194 4.4586149668139 4.76508575779198 6.18972722529332 4.69317909459269 5.24624921159314 4.00153453099075 4.20084564656664 5.1228176020359 4.7884396433072 5.16193302822232 4.80452104664295 2.59979625578436 5.211191835917 4.97222044015418 4.24966718508468 4.79011756763184 4.91101434851322 4.40552391165462 5.24051414403475 4.45243663337684 4.78638448660449 2.59979625578436 4.48029013226835 5.90201983475571 5.0289599154012 4.94448824903345 3.95473541847247 4.66099231693314 5.26548678128615 4.87413564915433 5.5961055936635 2.59979625578436 5.25891089829758 4.27523653244724 3.88131722981425 3.96687064406317 5.05484781506859 4.38370706225184 6.38494805178774 5.55868745456565 6.8956163687651 4.996190419677 5.51889310095958 6.55566057110232 6.14875796156267 7.22088005775187 5.37214958456468 4.53240641364844 4.35159626384511 4.20712113153096 5.06867792721212 6.28682201633368 4.91147065068152 5.91481803256622 5.34367698367161 5.75470924739058 5.48255742298478 5.65376059320969 5.50310480031347 4.92357922589074 5.40352419900756 4.26689568022597 4.2932593575315 6.10174360117277 5.12338391664577 6.22387888739487 2.59979625578436 5.1763852524772 6.54816753530861 5.70292659198592 6.25764553798718 6.01694778134095 5.32299041228065 5.99322167916929 4.97637521742653 6.01434798078838 5.99086009624384 5.89135087441358 5.17856325963498 5.22111075582282 4.91774165819252 4.69442199385608 4.17506816620075 5.52478939028327 5.57904768176434 6.92228915010659 5.80650235739021 5.3196622739464 4.92656430867945 4.8904685471303 4.99305726128851 4.44691280842032 4.53822848754876 6.30946856647047 5.55733407699274 6.31771734205582 2.59979625578436 4.75155450698349 6.1583791067277 5.00180811894987 6.37859580815788 5.30337911237745 5.1356262835543 5.60109322909575 4.52278733217556 5.90187338924173 4.99697420205652 4.40314156626241 5.99454746006437 5.50944748830977 4.41169531243021 4.99199939559525 5.5285966351845 5.04219516755409 6.24350806834425 6.22957728504805 5.33288202231538 5.9516542951543 5.60966481720468 5.88117689104883 4.83325603694232 5.91094066576872 5.19641017563344 5.25114248754876 5.9492276293355 5.86692875955027 6.42704513770898 5.53321003149633 6.90625521095342 6.30325915723119 5.40819553825894 5.26285669751907 4.51282829247451 4.79730947084849 6.06025326764002 4.80089919246676 6.22845788875639 5.53920960950861 5.2468463544349 6.22877327624682 5.57566964518459 5.58770905345376 5.49174033620038 4.31843382324052 6.15002734412724 6.73099770965066 6.15725069377561 5.40596123386263 5.23320588385133 5.98096578351331 5.12799473123998 5.56551065220546 4.72181854927749 4.4273222086265 8.48548247249137 5.29255283897803 7.06719785818412 5.51362059206436 5.18667244663992 7.95271403032232 5.06984887586118 5.97171727680843 5.61427195624198 4.86742315533715 8.56769531709129 5.94885971993151 6.5896220366434 5.5528996623803 4.70610102600132 7.995463506834 5.12463506339921 7.11112121065131 6.65314596027047 5.83224570338506 7.9100552945319 5.00191441863306 5.34430581375096 5.63386347663799 4.59937387048818 5.6795196178193 5.33513176315073 6.25519684929807 5.48929170921685 5.03344485989234 6.02221930934576 5.21907849693512 5.75328553341299 4.74413055532936 4.73041365241294 7.3976057979287 5.64323503166522 6.16346418601773 4.33338898678877 4.22140496476583 6.23259248789457 6.5827345032325 4.68399457140049 4.74946610836734 5.22028705109484 5.73329518577823 6.02110177038262 4.16400584633994 5.64876351880088 5.03634852646226 5.15355067941087 5.24104792697366 5.06280329238417 4.93664393919288 4.73146906539012 4.03972684270007 7.126576786229 6.01281629829755 5.59911728083009 5.32121683038982 5.42692714037343 6.29654757756618 6.16443139721069 5.50427813682094 6.13190950642819 5.013948226177 5.39683108559118 6.27809305203438 5.93170513741685 5.62541411691944 5.41410512833811 4.93058410737758 5.64463511781667 5.97716339026062 5.34054624132743 4.53713282356015 6.38806930341648 5.39709901852777 6.39551278749293 5.26664192667245 4.49387545576156 7.28164946507497 5.77062583572252 6.37007801189357 5.62915087304022 5.24255903264768 6.06454231016702 6.19088379093894 5.81199901341355 5.64036405443632 5.29602253861111 7.54161311527706 6.26756701667563 7.29285514088503 5.4580282533253 2.59979625578436 7.34832826621072 5.87768457403984 5.70527750474205 5.97841361250289 5.61482729545676 5.61296233556757 4.72670099217931 5.55093491016374 6.24496041229669 4.87119208530271 6.55172211947374 5.7829962582053 6.0138114046869 5.70057360074416 4.55600468489724 6.47117264149364 6.08272436172266 5.43605530282045 5.75945763829288 5.64812747140714 6.52952421110598 6.65044898570762 6.31726627177849 5.4750442495195 5.03782580699245 4.52560991642811 4.27360562182038 4.77102660503286 4.88808020132637 3.82079001873872 6.16896308262047 5.48476247664218 5.59557916781876 5.6066284645962 5.56525870719454 5.30969590382675 5.05622164788386 5.62648160637106 5.57715844885477 4.93465452696671 5.42729478098563 6.01762533320038 4.81161671064183 5.4825738601656 5.83845837226518 5.30595462617543 6.5661588059087 5.81043215580907 5.45776244952308 4.87805701696877 4.70717952203341 6.21851898890896 5.6119705447914 5.53593266105487 5.88707853591925 5.00636872313708 6.68311837354093 6.05335987342049 2.59979625578436 5.41793657417163 5.6534184461126 6.85487775174049 6.5283234388804 5.3215726056786 4.49067505006337 3.90352720459635 6.00414931391246 5.86745397840558 6.079753619889 5.6394488674201 4.23067941863963 5.27597996333663 5.20755020279274 5.72377979157699 5.39451038903487 5.02005858525395 5.8513466767471 4.66353599150306 5.73776654171601 5.47233716454686 4.66787293679178 5.3977882434321 4.74343952678176 5.35687650251694 4.96637041654601 4.90864029792179 6.34342816163223 5.49744490414353 6.04443639460678 6.13373565158336 5.19268190551552 5.09618864858373 4.80495259847504 4.23780163509057 5.04257510121997 5.15248956936192 5.93291945101304 5.4280028923171 5.85970292210361 4.96637868717315 4.96575772834121 5.9696144988693 5.95246294891227 5.62685159924176 5.9898636903018 4.45556705332183 6.53899012537344 5.66194356517489 5.86327618193756 4.76973448262666 4.83320169467771 6.78282409884879 6.01679571262113 5.87814637572442 5.21083324057196 4.44031529644625 6.33735673781902 5.89168361698946 6.09153682704557 5.73169513961412 4.37382673236107 6.26387632897635 4.89935882369703 5.81339237590267 4.49270736536218 5.08397774405389 5.74591457155132 5.05257578503297 5.09156697196933 4.53503092358892 4.13891868504202 6.37814565700812 6.11417023892477 5.87762048759473 6.07608993252815 4.99778601323083 5.19991647095226 5.77828603014479 5.13648438874497 4.75115275029401 5.17393644548145 5.02317214531686 6.65306672048582 5.80432144414134 7.58417507274239 5.19532529606034 5.33812301467141 5.20179902476467 5.12101666674285 4.78585382240281 5.14208962491094 4.09996182081276 5.3618677904741 6.3811581025713 4.48099037880939 5.38951644708693 4.52595472502086 6.80618399244951 5.46664132553446 6.68434640929392 5.56680403900072 5.71934834206978 5.24845012003045 5.18083162074923 5.8040600321634 6.40171918872103 5.50579791496223 5.6269229659992 4.71785409963733 5.808511063927 6.83366206432389 5.1895780400974 5.17579150294797 5.01996847623178 5.20398833812437 5.58626860626472 4.81808341901384 5.65653726227043 5.2426238175524 5.86935776232657 4.89397199847069 4.43001441737251 6.09167764667423 6.43280890454297 5.71964924138451 4.99546719867662 5.15709295718903 5.40669714305812 5.67696416470545 5.41070917116841 5.62599702803239 5.18435603841588 5.45005419896294 5.13066317355555 5.55553563123667 4.66843092139502 4.45172425518615 5.77957577073032 6.25155708362165 5.66826766671414 5.93025377534639 5.42734564276673 5.68731097028555 5.33346157693883 6.28851547256003 5.2615018058137 5.26536542922028 6.32884602738266 5.54443699715672 6.23894692910845 5.60322280182388 4.67603057894539 5.97725396155751 5.95677489472015 5.84134004012865 6.58654946768096 4.54755158678647 7.17858460735915 5.94469291180774 5.27305122595674 5.58766868358711 4.8394929011967 6.30550067994162 5.75290890549819 5.80697785408305 5.86672803921797 4.29799931380964 6.98403169283317 7.07260698614962 5.74685920455431 4.81216906176324 4.17112351917494 5.08947956596112 4.47223443463894 4.2216315905973 4.59225445765278 4.75695042887499 4.06945102054039 4.6900885135074 5.43846308275631 4.42435522986681 5.19048779001689 3.78906326114918 5.3737188868322 4.98869004609366 5.33431642419096 5.07825531006054 4.05382240138403 4.6512886659473 4.20880543927295 4.77130335579323 4.54863215938761 3.74825229684631 4.60766796157225 4.35433206826405 4.69951179470316 4.99014883134464 4.26461744519473 4.53058115386319 4.4458186577528 4.26787526417497 5.01349682155315 4.13856444306581 4.63588332741409 4.50086420101769 4.84295343668187 4.51866310473423 4.93567808618181 4.6992480643737 4.52163361564284 4.50353963637714 4.58945683339978 3.93970521812855 5.00718682030978 5.01004329477964 4.23317015500219 4.39569363555179 4.40455012698823 4.79167983171676 3.89295669596377 4.76164730711852 4.28086267590759 3.7884533108739 4.58806995843994 5.45667075841334 4.44890126692422 4.22719409016126 4.01749385760493 5.80730785479049 4.17007161308069 5.31959603265924 4.66691983029129 4.07383590671022 5.75972120687317 5.21631662540804 4.95629576438796 4.75515218750878 4.98574003949392 6.02260511629909 5.09459003015153 4.57774935090771 5.0944490203049 4.54103860342297 6.83159271537088 4.78054849595098 5.45147283072295 3.98858954115068 4.64829434417182 4.88795149474964 4.90132963688516 4.26178639829072 4.63580883323195 4.56603330824829 4.94645780938094 5.19267965016618 4.82333839327079 6.18512138883932 4.098100321408 6.0226793063916 6.15635261599028 5.73594365153784 6.00226611683295 4.8259835338587 4.62131747630158 2.59979625578436 4.17125942085363 4.31324604265378 4.01562233808824 3.6848684297321 6.00870088705443 4.99281489392205 5.4701720574401 4.24397311323965 4.92458508748728 5.27211409799376 5.11686008332594 5.13113101574401 4.12953993110064 4.01455699993738 4.57587052809233 4.17090098132727 4.40522315359874 5.00013383609117 3.28474754635573 5.05372925045501 4.05730311952018 4.49096588869935 4.94944056468843 4.89204687168545 4.29216753973962 4.48451869500717 3.69629454725102 4.16207225129035 2.59979625578436 5.13786176243725 2.59979625578436 4.99153067690934 5.96501318606564 4.52269867495719 5.43477722075441 4.65625952631897 5.49914161696608 4.67829706095081 4.23305947155913 5.7068597246066 4.08664661954313 5.74902782706639 4.33657181639478 4.33754627974404 4.48737442656808 4.38962137532609 4.77628805423761 4.9871806831458 5.20157451562592 4.72921576481272 4.66837550367895 4.75744479439312 4.98240027873282 5.17756811031741 6.03930694677512 4.53595357022013 5.09521262269906 4.94685211787918 4.63960930096885 5.71456915440968 4.21773393869778 5.38243911022651 5.48972997125196 4.9414911942732 5.49533743368424 5.58907151304833 4.68205104553335 4.0185530243409 4.17314040347381 6.08943835862129 5.00055228320798 5.98663787905008 5.91184575616491 5.06487827808616 4.48113117075927 4.56804106478003 2.59979625578436 5.24973414732464 3.91808341771681 4.52398701753581 4.77361229354002 4.14335558202267 5.17790351944692 3.7236190172748 5.3492619941589 4.86641735101057 4.7641296913235 5.16435470113727 4.18438239810323 4.68430513171173 4.17293905849448 4.55752987660509 5.59706581092614 3.61796802068616 5.3073796989104 4.06961722346357 4.33902242088921 4.8693187303381 4.59191235501145 4.56786866246879
Manes.13G019400.v6.1 7.30667636957347 8.55089642086572 6.3360927493094 7.02818076259247 7.36808038010074 6.72137331414418 7.17259352684801 7.39760338455569 7.21774006566803 6.4493929110594 6.60253040124885 7.53310220025898 6.81014051148133 7.65514438852555 7.4835822912754 6.89962950567007 7.22087702641451 8.05414058543523 7.8486572498161 8.31155982733059 6.55458774243421 7.90911533598628 6.66762649206698 7.36275399576431 7.65424527492564 7.27165380142509 7.93612016104563 7.07386208547314 7.45231807359715 6.58517070160088 8.06860265348666 6.98378110310974 5.65205516038201 7.51283466994175 7.69923003551154 7.05700274692895 7.3287121334265 6.97481940429851 7.90711124944927 6.9535790508316 6.94270385083013 7.09165936054474 6.10911771472646 7.22695388229773 7.07325740626695 6.86331282642093 7.25188818924073 7.22342479361815 8.18388888857775 7.34572049531938 7.00159819686878 7.94751402488926 6.87488775059484 7.47428330863444 7.61038111205852 6.26040822017375 8.00150502201392 6.7291954495373 7.1173905372476 7.04893113789884 6.37868605822833 7.18130796555755 7.07704254575797 7.5156854989389 7.33872777764339 6.68455801666544 7.23817976966531 6.37749946990317 7.41137974655169 7.27791711264755 6.81825648928598 6.70394145907118 8.47427867583116 7.8851468041236 7.52430726130554 7.06598117287187 7.7672154740545 7.55676987612663 7.15912532810345 8.0523326874557 7.04301136333863 8.10784518863646 7.06567628535725 7.34536024785463 7.71746826751399 8.23048139901305 8.89519844529246 8.29019827417079 7.46688263463022 7.24624003236105 7.58583138340398 7.399116827766 6.84863914726313 6.96667387088505 8.17448736654925 7.97125151662052 7.09190496608753 7.04831418681446 6.23482457241129 6.88123142814652 6.60727632172282 5.79783538802802 6.38240170422905 6.84098335956727 7.27937825744538 7.2368307967399 6.1198030214744 7.35706405380637 6.66381383792194 7.33486510342829 6.50312747764839 6.16698656989279 6.90893805539086 7.25797262213456 5.67228931414433 6.97454574980389 7.23452720247525 7.9173537010074 6.86248069504586 8.01367696869909 7.00184087664686 6.6912503721644 7.30351010202709 6.82238702619527 7.48754482309766 7.04501883909549 6.2764809223543 7.06500393459288 7.16879320768153 7.17122042533939 6.96900283620013 6.46603859053388 7.14556147034854 7.17936169699313 6.23209714448414 7.32285317504854 6.8652254234152 7.4191513926155 6.89454972453627 7.06984893348712 7.73220259273054 6.65892535239686 7.04683035824513 6.00591818917031 8.87847092059734 8.40727566966776 6.47213424131523 7.34475307113221 6.07594003431085 7.67341076843167 7.68904148484097 6.22393540826687 7.27577287002005 6.54775508409015 7.79928419901448 6.87379311737837 6.12380458584142 6.84501694302824 6.69123520516823 6.78728319953643 6.95575833964244 6.6712922966019 7.40700898983712 6.55974489151974 6.94110914915091 6.79020431767098 5.6567273546056 7.23885408069225 7.46037658108453 7.33545171363137 6.67138904379824 7.23742092261948 7.5627867954271 6.69345934647918 7.74384635575861 8.1765703364945 6.51710262904591 7.50244011699783 6.93965170028211 9.22595408404668 8.22535583624328 6.84244194714374 7.84646766085914 8.1883920707114 8.09996424360101 7.90853456841215 7.43457406433671 8.22509138472625 6.45247301532855 7.7770738506678 8.23200512324307 6.60944540403618 6.80806719599087 7.08947206616512 6.4950977702169 6.97735790886867 7.56667398455358 6.97214803558616 7.75662004564899 7.8714390366105 7.57552370537257 8.20208131636216 6.57337021013858 6.60231817817824 6.02063505343963 7.36104452916427 7.27048183996083 6.89898138985309 7.45629226808841 5.99198918140393 6.56087520211757 7.21153098913826 6.44183548996199 7.56734521032014 6.9507009266256 6.82998367324727 7.08801299267412 6.52886762534829 7.67223617801949 7.46710635151552 6.83233090387705 7.05731265825391 6.69488892535609 7.30241169889184 6.27128290082049 7.00915624711302 7.93097544940628 5.7968602520107 7.86012558711606 6.94249685357838 7.398382860868 7.64235769197451 6.60347801578123 7.54089636021438 6.7864330722566 6.89409060619908 7.05884083650316 6.26535970665975 7.37905237738391 6.79238961359765 6.90472482192888 7.15422528571843 6.67305941078098 6.95363269145866 6.80902310308669 7.40833091917279 6.65092824626166 6.36263958793067 7.28017764027711 7.09952801648953 6.64267202142078 6.90109546498085 6.19786929856818 7.0250847680468 6.83713842454583 6.68669974165716 7.21298642078475 6.41205072716019 6.96643364971859 6.9260414808254 6.87104424391567 6.91746720677807 6.62615519083888 7.5910186747799 6.68381698839907 7.23867201193336 7.04551334647518 6.22463313348017 7.01026410256556 6.49298232783221 6.78611576665247 7.01868074022231 6.80943729509521 7.37731401837461 7.16619231254736 6.69740177288939 7.41252804420952 7.11875257968409 6.20166181986596 6.64415300540957 7.13945240347535 6.9539560112268 6.63050828710819 6.98467792521614 7.25021499985763 6.94074404273176 7.48708585367644 7.53013479693545 6.45948656877874 7.04883560213586 6.78523696537828 6.91519170626067 7.2604900990047 6.49713104019298 6.91092589563295 6.89042799987867 7.89327602106014 7.36637968758068 6.79703607911119 7.34148869103131 6.56612824679633 5.64773539361309 7.11343999040435 6.57827559155008 7.18652865114872 6.27940027268488 6.87200616067899 7.03857888622579 6.15976672336866 7.07455928731882 6.78899691059114 7.08923930996149 7.04733598645721 6.4413224795759 6.38097217576231 7.03822078202478 6.9443509946821 7.7294690648835 6.57688437675604 6.57204897075252 6.06481412087151 6.97919063722326 7.2789679697062 6.96434205398428 7.41006383415157 6.91058428251595 6.58274317322446 6.93207944722363 6.02354286599583 6.90521539402229 6.87082508460463 5.97153343914338 2.59979625578436 6.04771037882484 6.90492968428027 6.84539680245822 6.3517802949569 7.14235145770535 6.38203161261056 7.67538970643716 7.00970458615226 7.92545680947599 7.27512215784641 6.78090412782362 7.49609102427728 6.838500770699 7.13079793200003 7.04860875853118 6.3653349775618 7.46491410151488 7.14174875182804 6.54688049826471 6.78828979798257 6.62858360939742 7.43914960697258 6.76874459037225 7.32683968829947 6.88160798553269 6.51114593536859 6.60656482513558 6.0009768034443 8.14381795024052 6.47388456098622 6.85232645651654 7.39497661065566 6.98772978090483 7.26826635585201 7.41981611210045 6.7697513182133 7.39744395344928 7.5136743423353 7.328017460321 7.33214361599412 6.62015387714871 6.82155203831655 7.0984986944533 6.67679003361509 7.17631297336969 7.66915046267176 6.48673851894483 7.30469042893381 7.29326008022098 7.08972913639546 7.04440407517647 6.53003043860529 7.02225037695411 7.31821061145245 7.2302335072464 7.05377559787769 5.82191372928542 8.09907093523883 5.53260901940399 6.97938556267469 7.49708923868687 6.7623642383803 6.98807466479471 6.70576711125112 7.20737431613193 7.10766109951621 6.2446166896046 7.43995817646252 6.37267177815716 7.49191133463089 7.56223522737527 6.82687985343531 7.4968326457947 6.76062625198235 7.8307183464742 7.78764204146369 6.62950511698047 6.99839625766562 6.45448388823954 7.93829996143523 7.27772972384522 6.70727510148042 7.44057631550174 6.45785622376188 7.56483583397171 7.15470656408498 7.09540972881555 7.61114040825526 7.50803664715365 7.98871594531179 7.14855209281839 7.18454686452288 7.34809983786847 7.28885550407365 7.2138369987447 7.22071784113067 6.34660294357922 6.3613514774514 6.47488935595155 7.11198402524095 7.36885351923821 6.73785876652869 7.06566442535323 6.75859285241211 7.46808429955132 7.78726637157023 6.78252596529115 6.58689712018751 6.29276118976574 7.64684790118082 7.47764169973679 6.57569574719696 7.05446718627738 6.32213999317269 7.01665062589621 8.25388796253025 6.17305737812261 6.72165123073261 5.55103145226487 7.43416526488357 6.68303641912044 6.67759665120279 6.87801382995883 6.66234524329836 7.64083146640167 7.25186493708927 6.63478238361276 6.94876379050146 6.91895087198395 7.38197998791088 7.43119876691168 6.653155421636 6.26044753814274 6.29989197600003 7.44410163639344 6.67564752492213 7.00439735409598 6.03528337870499 7.25866503482876 6.8441424412852 7.60339018461439 8.03946628009256 6.34616778791947 7.64895946985409 9.23497471962586 7.23599206634748 7.45060617531916 6.24481308140955 7.555652741417 6.74829347700906 7.51112758665822 7.04712464780488 6.3473412822662 7.27823117401745 7.38522179352461 6.7499363502839 6.64534836722049 6.068107322429 7.51685056416264 6.49526213274353 6.92660926073559 6.53122488482692 6.68761287200247 7.09769563189419 6.32283153117311 7.08239187741727 7.5779667584969 7.21113240251163 7.86494881450494 8.98632507470914 7.41904541091619 7.24662889562485 6.52683500765004 6.59228795526382 6.42404491376577 7.08583459476259 6.30081139008145 6.57435448664094 7.4207447691012 6.31760728612037 6.50020157079278 6.86197748750126 6.76880062261496 7.22967833764906 6.49164431761843 6.32664776073281 6.95839921652892 6.58530803038319 7.50730279443611 5.91705855814927 7.68044215656461 6.89629218663958 6.22190682314735 7.06414489989767 6.56716591335486 7.49246546022338 6.94353114919666 6.37866831526353 7.81541951699328 6.7360927395487 6.9540997200746 7.11798753321628 6.44657151127337 7.35676420227717 5.50071598559693 7.13148513022617 7.28538533702838 6.46890536260649 6.78495370050406 6.66580280503946 6.88687649263466 7.42252319641087 6.02227790131975 7.60356708754193 6.02354003549558 7.13357373750386 7.29766217400616 7.39790654042686 7.34068624011399 6.21263981206414 8.42638995386888 8.96434892082281 6.20105495176808 8.28102988823457 8.11480148261785 8.53424243738074 7.30833030795028 6.33947779438392 6.82700945410173 6.63744609534183 7.53423707364345 8.01434195270227 7.48130748374166 5.84115785553883 6.51310938822233 6.90672295282963 7.36521985373717 6.9040681583427 5.87911228138599 8.79842740837015 5.893072133136 8.31857002436169 6.72070791476004 7.03301304895576 7.29806332458535 7.69558356436165 7.19582081605598 6.88074603241823 5.64294771802723 7.49616187288595 8.15005529175306 7.25238318943081 6.88374275810867 5.79458703731146 6.98032894545393 6.02272845596116 6.60117344299438 7.84212944742483 6.57305872964408 7.38261445621887 6.51585532196851 8.34459207970423 7.02014490360785 6.69629311437211 6.74664244311746 6.04321659552249 7.30016747753044 6.42540567040692 6.46028381878055 6.51365944590523 6.27663802935038 7.52695896173368 7.57162961394528 6.62671839059035 7.88186344525694 6.47011114612928 7.68094677258745 7.86039581783795 6.98314479082319 7.1585640624761 8.15595836308527 7.33521557315776 7.47036876188133 6.15047041853304 6.77708925018124 7.61161482916256 6.99423996703614 7.64219382900469 6.1820001039066 6.82411707516707 7.88309851069681 6.80056871675432 7.20498147650925 8.90888459561678 7.60155581610337 8.36926700463957 7.31576732135532 7.29404192547467 6.42875143200686 7.60232700921783 6.71203685630798 8.05673996427946 7.60338221303457 7.62620104045138 7.29698366887984 7.44527776238335 6.8659858686479 6.07316489712915 7.31738853578914 7.21100055557253 7.47779358952572 7.82566019906228 8.36649689062604 6.64072998931348 7.15360972306924 6.92014254144906 7.99198105004649 8.73188332315682 6.0226793063916 6.42109463801003 6.03865898768541 6.30975349329252 6.05927725658166 6.31419623921489 8.52006270480579 7.815394103819 7.3215964837259 7.4874966785017 7.2311560140658 6.31023688914816 7.39608410392998 6.29904793150363 7.31494693179984 7.83379370192909 6.08849892431095 7.56370447980864 6.80880699638278 6.6889220939884 7.49038540869594 7.8603819809204 6.37567326914741 6.02054016327358 7.39056834454942 6.80788120239848 5.96044094214376 7.21280299859614 6.25023950744874 8.39216459115645 7.15640729808986 6.67989385313015 7.71015748720344 6.45616724237199 7.35136036282448 7.05193409450148 6.30778869136741 7.42227970722944 7.28272062330904 7.20643657964576 7.71722379215302 6.97361712583057 7.17744565329417 6.79354491570805 7.26652832212305 7.66447787102692 6.56211524006981 6.8540305872756 6.98976140326597 6.98294021329615 6.95360223287039 6.71108473268005 7.18994011521399 6.30495780987105 7.45821848717417 7.48572258684133 6.66121817861818 7.36246590349672 6.13893889485412 7.67724027644888 6.76198415591413 6.14750067092194 7.62359945048518 6.65017614263418 7.38545305919009 7.49494290225295 6.55317348562911 7.27442956172807 6.43446123402583 7.47244460508928 7.14184488849575 6.07513753391868 6.90668988695631 8.01749041548447 7.59526463401388 6.96974905053022 6.31237865553855 6.84400091074269 6.882333588537 8.61010795050533 6.87965537059188 6.70139743978122 7.06162901763861 6.43789717432484 6.94861371366375 6.96524866101617 6.52792540130277 6.89538875191635 7.35532086785598 7.14651376790758 7.62249665235558 6.01642648980919 7.34610079226389 6.62655689019723 7.5963534376703 8.33810502442983 6.73987771145573 7.30757514000072 7.01996155922629 8.39846163809416 8.22847482794602 6.23118520696617 7.47984335379622 6.82761895304821 7.92599058792049 7.48674172629985 6.85956982879344
Manes.13G019500.v6.1 4.57361618838337 2.59979625578436 6.3360927493094 3.75038115458394 4.21704922099307 4.34538036058606 3.55539340064342 4.80540713567854 3.68641773527526 4.03643567027412 5.45193854858701 4.24303092461498 5.67067024863971 3.44305187794855 3.51251450879117 4.82251509606364 4.0621477221369 5.24297715705908 5.03206727848914 2.59979625578436 3.64676774902138 4.14601947124334 5.20685045447445 3.72812292938955 3.53192955553866 5.27914606209335 3.3913280554543 2.59979625578436 2.59979625578436 2.59979625578436 4.43107563536172 3.2385184270877 5.22470397617409 3.43608939074294 3.534550744678 5.2441286577524 3.39406740467135 5.28962338875083 4.49632855671599 3.37524171943136 5.5858101254535 3.97419662001755 6.32886890925709 4.52794582638383 3.9032011645835 3.6266181304827 3.14070476119692 4.27301881791545 3.6503607964152 3.26766221655289 3.91442276629907 3.40243768725699 5.34618599091527 3.39135008704484 2.59979625578436 4.42490146569415 4.15514836856609 5.26490380074583 3.70500796502859 2.59979625578436 4.54356255605586 3.65578745514055 6.14043185182131 2.59979625578436 3.38028800220858 4.30833757673067 3.95083410359466 4.77351046497194 3.62597558266889 3.52675278103515 4.4879102926475 3.45913295495671 5.12457331713595 4.68113159220027 2.59979625578436 5.24133833711577 3.33639421091845 5.09185086669372 3.77811259546182 3.47446958302545 5.31766229033501 4.705928148491 5.93891324389225 4.56331189115544 4.4871318693611 5.44980917479629 4.61951801467406 5.22172102427542 4.71089610718439 5.69017560365522 4.3452742057186 3.79856609228066 5.25478543247144 4.63215113481558 6.50522654805199 2.59979625578436 5.96874207257568 3.69094858598147 6.63485252601801 3.2175151466054 3.07907070398862 6.0531141488807 4.27701480409867 7.34988615235216 5.12862405186618 2.59979625578436 5.66315393128052 3.91681526492736 4.57424941822896 4.3335261812886 3.30153397352435 5.02890058805073 3.23406369003861 6.05304629447816 2.59979625578436 4.75706016940606 5.17083421071523 4.8628076971288 5.59984365248234 2.59979625578436 3.85737758273142 4.54782091454533 3.96473042717814 4.36644438141618 4.60857272436607 3.25674191122001 2.59979625578436 2.59979625578436 3.9016924230135 4.32595690601084 2.59979625578436 3.9875246848918 3.52935196132226 5.0996104307659 3.57679875354605 4.31258487897756 4.39902573701029 3.5512943216041 4.89733830234908 3.93437830146539 3.13589789482968 4.3340106588268 4.01015474211928 6.28976991395337 5.16798534557289 4.45727610559355 4.22686282756026 3.6027521097885 6.24919899277902 2.59979625578436 3.41833297366157 2.59979625578436 3.57958220175784 6.40375624168136 3.98407844717818 2.59979625578436 4.48910463378926 3.4487476336749 5.31222425592403 4.00442899344656 3.17503269450207 3.94971329432912 3.65284149238591 6.40884013240843 3.16701331005524 2.59979625578436 4.03481240626194 3.53722900253047 2.59979625578436 3.11037841164054 2.59979625578436 4.21939335594101 3.50199777250438 6.9444573985091 4.77942489674835 3.95032567131882 3.56545094105894 3.91988476576934 5.24155091732783 2.59979625578436 3.58546573411103 3.82001212652828 4.08584676576635 5.17646274679483 3.60860218301673 3.34647505545364 4.69814896030632 3.48846521147039 6.34890609956883 4.29488317595572 3.7826380584795 6.49688103663275 2.59979625578436 3.57302481524818 5.02720672571546 3.90641286149166 3.44163721637544 3.13848911460483 3.11547170492856 5.40447363464425 3.8816631440205 2.59979625578436 4.22479426771852 3.8338568452392 5.70675634638201 3.82542006230712 2.59979625578436 2.59979625578436 3.41353882279526 5.41753853280801 3.90388365739631 3.32563966480586 2.59979625578436 3.42444996502386 4.34935635189873 3.41156478748641 3.10108304697002 3.1364641154621 4.54549579850851 3.77614723863289 2.59979625578436 3.07737644082094 3.15782640238907 3.23943786201555 5.05842633306572 4.78863487999661 2.59979625578436 2.59979625578436 2.59979625578436 4.75609796646883 4.45423644261705 3.25982382466975 2.59979625578436 4.33189465512214 4.43066648309293 3.50611797315604 3.05800329061214 5.14154905852131 2.59979625578436 5.34583010423122 3.85784711651453 3.1852947067468 5.70985923723758 3.90479648510061 5.24085655668476 4.13362108074398 3.8473302820013 4.24931690591764 2.59979625578436 4.00959847734421 3.87897467098637 2.59979625578436 5.44776133930182 4.0645907902842 5.78424539965961 3.48593425868481 2.59979625578436 4.36023435280881 2.59979625578436 6.07575206348794 2.59979625578436 3.55007708352618 4.21171719354337 3.68140363975058 5.65852109094591 3.48326144687435 3.25686325425202 4.53405415198868 3.5157666023938 4.73786676348259 3.22228357111191 2.59979625578436 4.57197925158801 3.33483351561316 4.8881908764923 3.07270803269098 3.49834410633833 2.59979625578436 3.79793381884116 3.37680082021844 4.57199177844518 3.87580723572066 3.39696096412707 3.4551235647353 4.6667671559482 4.79707184692621 3.11424136611794 2.59979625578436 4.1905925742711 3.73524452583331 5.41909440309451 3.71383567433466 3.83026908218474 2.59979625578436 3.13011628474653 5.01582823953084 3.45882666299881 2.59979625578436 3.74944109507207 3.09900823605374 4.23633202658956 3.95677606453254 2.59979625578436 4.04580551179995 3.3940982972193 5.35535907297083 3.66435385101226 3.17618018401525 4.07496338303498 3.14562636105081 5.4321075249556 3.79957896170151 3.02411260142883 2.59979625578436 3.24569782192461 4.38541215993613 2.59979625578436 2.59979625578436 3.86855734942752 4.23245741815658 5.08856714999277 3.86527703487348 2.59979625578436 3.613567268597 3.86189585640877 4.47976087212162 4.72326834335479 3.4385730909892 4.13052580097516 3.16658773388875 3.69894092230814 4.24956879698309 2.59979625578436 3.25434752792638 3.40086540681077 4.94849961716642 4.10925904801117 3.81847511642453 2.59979625578436 3.68252091038086 4.90537760558211 2.59979625578436 2.59979625578436 3.84804290290565 3.40503430776885 4.61731451888556 3.68918697738608 3.26109012879803 2.59979625578436 3.25631718321301 4.02402990737736 4.87211165163496 3.82159579433779 2.59979625578436 3.73379632513718 4.376805288776 4.17406586346766 3.06075262526231 5.31401199586067 3.38144601411272 6.3516436774295 2.59979625578436 3.22380152582246 2.59979625578436 3.34338385331662 3.99919453952539 3.490403922 3.31762165171637 2.59979625578436 3.93380540512647 5.39606365730362 3.12381515159364 3.15037536408807 3.4497260527321 5.45654091363721 3.44837432885348 5.58975441273583 3.62254771808082 2.59979625578436 3.95732723256081 4.82462311551209 5.19468729858929 3.4076023698681 3.11136320296335 4.80457685404995 2.9813665940389 5.46702787710404 4.17253446580408 4.1715324172179 4.9181193550228 2.59979625578436 2.59979625578436 3.64366173034509 2.59979625578436 2.59979625578436 2.59979625578436 4.95240398197189 2.59979625578436 3.19857785665936 3.52286694781948 2.59979625578436 3.8007536215964 4.09566998091808 2.59979625578436 3.39758033565916 2.59979625578436 4.81111689527169 4.3654387363212 2.59979625578436 3.89644567283946 3.27040979766199 6.42162240855399 4.02966232232777 3.23107304392998 4.46253983676646 3.09756767139413 5.00097248913964 4.06127079942006 2.59979625578436 4.26496661200365 3.04961902926352 4.59783679212156 4.44505854693882 3.92710190049959 5.45760924646158 4.11718707303016 5.86309143658187 4.46212903778732 2.59979625578436 4.28817144464823 3.47965226843891 4.03244495800774 3.53215864031854 2.59979625578436 3.58226589904918 3.17286485156 4.86676461493404 2.59979625578436 3.61601268946692 3.89727676803837 3.70021863252178 3.39871373980224 3.14267566082531 2.59979625578436 2.59979625578436 3.18557612127935 4.87133316523019 3.44841520843695 2.59979625578436 2.59979625578436 2.59979625578436 5.11947817923034 3.82410692028373 3.60331710313577 3.5181177796101 2.59979625578436 3.94873831684893 2.59979625578436 3.07142817417063 4.21666727200979 3.52125331557304 4.86082269591132 3.77039983880998 3.47010227507714 3.25910669545783 3.19560163765469 4.14348170227437 2.59979625578436 2.59979625578436 5.49709860288675 4.67315467332272 3.64502444241967 5.20555912692407 3.81286397203494 3.54399020599517 3.67928419197264 4.02661187871129 3.56431211964338 3.97462301866294 2.59979625578436 4.0753274338864 3.76222763590683 5.71616989568198 3.37541245998031 3.09344190010374 4.48823527784576 2.59979625578436 4.48099037880939 3.25651977128008 3.11516147797062 4.8610623243477 2.59979625578436 5.13108348548721 3.13327665589051 2.59979625578436 4.80733979709485 3.43651712881194 5.27449652000642 2.59979625578436 2.59979625578436 3.62152517813589 3.40715420382606 4.17376676937537 2.59979625578436 2.59979625578436 3.68243911328029 3.20229976147952 4.93552434779904 3.0992041201342 2.59979625578436 4.71960301337875 2.59979625578436 5.84969476344459 3.13896247932804 3.35802627900853 3.5792875926982 3.04736748769776 5.14058340397068 3.47961913918967 3.16597009136717 3.86368274392085 2.59979625578436 5.2210714198684 3.77143903312147 2.59979625578436 2.59979625578436 2.59979625578436 4.10784367478276 2.59979625578436 2.59979625578436 3.76942079323259 3.56341734263042 4.26368959018445 4.00100422223671 3.18881389019315 4.55719402336317 3.4978365852273 5.45402442942414 2.59979625578436 3.63770880969205 4.94148752778155 3.59600033080899 6.14245944687661 3.36210465489817 3.04131369721671 5.49032141528629 3.32869148150303 6.00633986940697 2.59979625578436 3.13864089446275 6.53098469845077 3.48356159872131 5.5521664914211 3.95582042246182 3.2328387430116 5.27115751276461 2.97688219355799 4.82531587197762 5.20880307167609 3.54390746209038 4.52521946497737 2.59979625578436 5.35558100456945 2.59979625578436 3.09490341468928 3.61641427842445 4.5449577896294 3.11225860773288 5.23048837318061 4.87351567068596 3.98135209807505 4.95855143215157 2.59979625578436 5.94631580312182 4.39421580350165 3.45229135332417 5.87310981869322 4.81442750052972 7.09751580773984 3.67117148881194 3.64876012622529 4.49509867947241 3.81448312725219 6.07401946228102 3.71122255122726 3.60066604531036 3.92734925312887 4.75297125116396 5.1606510364943 4.77800830052544 4.02726056418837 4.60499491105804 3.82930344203147 4.97828712788077 4.66258939390511 3.44951294888695 3.83708043217504 3.60043099403342 5.78888149961428 4.0029296703631 3.54285352533004 4.6992480643737 3.34624818242998 5.59861482690262 4.26260924848614 3.56365075137554 4.55476413553005 3.53794707022842 6.05597470405153 4.094863701899 3.8228855532456 4.21709244176099 3.52897576788513 5.11653963007916 3.22347444536885 3.36404641342157 4.84741233254358 2.59979625578436 5.18768533327854 4.22719409016126 3.839100201193 6.5843851872191 4.40521199775624 4.27995227833278 3.46856026701611 3.81971259407091 3.97030664993167 5.99159582542454 5.09461985079993 3.51082790168131 2.59979625578436 5.16663022182144 4.46039545678925 4.98822416000786 5.0944490203049 3.35469425889052 2.59979625578436 3.58630416979131 4.40711821045092 4.15904493162123 3.40187214262271 4.77087045326124 3.21444532604007 6.17083762237929 3.7659137442425 3.12734860701425 4.94645780938094 3.44986319488193 4.93520073932998 3.97274571856209 3.29367264049087 3.70421691680118 3.72725603822417 5.28877712308448 4.23331800536036 3.25006177786541 3.18142001825098 2.59979625578436 4.68235096170175 4.78661817450286 3.11790825992549 3.54481604786255 5.23122658648676 3.34368402516979 4.812253661766 3.20854780368858 3.29644996195684 3.71625096344658 2.59979625578436 5.65698327265151 4.90744609715061 3.61939971904066 6.46340152928511 4.27615978026587 6.24408715540238 5.00013383609117 4.4301314872839 4.63914738998385 3.69603746055106 4.68307999714904 3.54935227703353 3.13842484873088 3.27070239318665 4.0839966876018 6.20066295694157 3.36381581629909 2.59979625578436 3.23817512837546 2.59979625578436 3.61482800661992 4.79587404593374 2.59979625578436 4.84573385057407 3.96217178148662 5.77972419487035 4.23304333534279 3.84427316502624 4.73413425315166 3.32449490963803 7.21243670484913 3.9572159677963 3.24657439596401 4.48737442656808 3.94327878085016 5.93985667144488 4.9871806831458 3.53809143152737 2.59979625578436 2.59979625578436 6.2860612188116 4.36957358178287 3.23503948447659 4.14291119986749 3.95496820445647 6.03437017231339 3.1198917268211 3.95022009336645 4.25819570546151 4.4196521606443 5.93983654131578 4.12042476517458 3.90160962390923 3.79558990087403 3.63309973265521 3.86786890911461 3.92030111956724 2.59979625578436 5.26609965023246 3.1964791051938 3.94603022704439 5.91184575616491 2.59979625578436 5.46985211845113 4.40968004253821 5.61088024143791 5.1667976618526 4.4088128278115 5.07576146582527 3.17452592349132 5.60919072209772 3.4528299964533 2.59979625578436 4.55846220690868 2.59979625578436 5.35312805670294 3.55423144868542 3.22438648604129 4.59639487173828 3.73833512589061 6.8058648173171 4.8774297721518 3.1167432246131 4.7341885518745 4.19753653851908 5.8744455151049 4.30655314815918 2.59979625578436 2.59979625578436
Manes.13G019600.v6.1 7.08987693658429 7.65001717063422 8.08243117295897 6.70655776944526 7.28665163366145 6.53496537911572 7.067527669391 7.27932198701012 6.38849434796488 6.70628950849492 7.49485063996635 7.6041164218103 7.40307849285961 5.91939165685816 7.11140958453147 6.48980775977944 6.45916116286895 7.13946566530415 6.91181829598361 7.22094596520648 6.46624650641883 6.10874031879679 7.49236489399037 6.71200952113377 6.88697508485222 7.24417310045624 7.08042056601613 6.31617517034329 7.52238024285725 7.26671227863889 6.67764152031761 7.30403762751501 7.38777216280121 6.6399689580813 7.51039196806838 7.02554932099945 6.37999729292416 7.0252956881797 7.54171651959509 6.87838704025524 7.03689003286223 6.27573047008754 7.17171452491252 7.77378133402371 7.02706034493123 6.53703246919767 7.38453391680053 6.85376044230523 7.7992243667758 7.03194862470717 7.1734161986887 7.79317467364114 8.33882692323986 7.30228847200325 7.07840211108833 6.56582318498986 7.42345731298603 7.57901657088078 7.13029316303656 7.03949748927947 7.91051905311182 7.50535310126661 7.46471393549632 7.76317804291259 7.6769599275571 7.44417201586275 7.69524575519046 7.14282003476052 6.85497078258942 7.24540232177979 7.15232804108222 7.11555947132954 8.06150735413474 6.6658851503385 6.1775680108337 6.85419224973985 7.41764687775444 7.05247145711583 6.90790336998457 7.5956111035238 7.76832697296028 6.88644987608525 7.45166994067749 6.90056409359469 7.41046943351984 8.27432543263049 8.15165425475694 7.50835637904438 7.19423641681207 7.13734379615103 7.59520659000752 7.28879393855825 7.66814663493476 7.2685592064439 5.6713578930303 6.45158128208077 8.09425496443346 7.45993981632393 8.35612000007179 6.95543585128094 6.86372887029216 7.32545460377714 7.11426859094195 8.2656030872531 6.74716729012774 6.3978675087112 7.59617540266124 7.29504283177796 6.87318911005988 7.18789618814627 6.65801736946572 7.24916879785883 7.35501365863419 7.75610619895445 7.02921040017765 6.91076870282055 7.37128053220738 7.35423895349515 6.82556628029573 7.69974932045094 6.51742545028686 6.96342744390966 7.11840385334329 7.66488805508849 7.05033408596694 6.31179763263812 7.53006925801264 7.73810442892093 7.76754993160174 8.17907622765801 7.49178646174041 6.56202257368943 7.52645415369923 7.62289624953154 6.48686950649457 7.30347969921803 6.99238534782673 7.32991756145991 7.03149756784655 6.53083053306799 5.92194145354848 6.96915836475704 7.30354241929975 8.09153860255786 8.03335371203532 8.06338300897786 6.92170603213058 7.60670507479973 8.07868380333611 6.99041309310999 6.88314001796755 7.18972513097902 7.85814085930364 8.07677978523496 6.82247442112789 7.13193371380495 7.6002269070303 7.41071041823629 7.64666234874696 7.39278337635828 6.88582036862309 6.65498832070814 7.31812536171903 8.01377348958275 7.00661960992462 7.08170493646554 7.64885803687771 7.348669823049 7.46037658108453 7.6652216974685 8.09572539123301 7.46932229762751 7.25840160265402 8.26710586238987 8.67685614289712 7.55244119167944 7.12563892465069 7.06449201724955 7.81183197284479 7.3090586589855 7.46062114033537 7.38042890858522 7.52520321711236 7.85514203890688 7.04691565146601 7.49544872052104 7.09505454170967 7.54683390987904 8.81664443177341 6.97736818376776 8.29275191618733 8.45808328519232 6.74348265901212 6.62708563668141 7.85958114335592 6.62694130238245 6.58445440229742 6.551775047303 6.4404161345211 8.51629390327908 6.73689919432839 6.95652934952527 6.26892150254538 6.79893019042816 7.7337007594498 6.65507246322926 6.85260219286298 6.24646402445536 6.67520848234145 7.85309086920297 7.05181551396943 7.01538212336919 6.18970551700069 7.15782029044079 7.15064006741843 7.20301919106633 7.37217817242375 6.54212119183273 6.24123085030961 7.09754070444172 6.75591540231179 7.3223688820591 6.50293144470527 6.65518435020249 7.50625141899539 6.55588802912281 5.3297934882194 5.96477146834034 7.53200994406219 7.45794425116027 6.68660170677284 7.0076583289818 6.78383837893208 6.3814581252199 7.19454652464206 6.27748947242228 6.65185782364323 7.29632430338448 7.14494430919824 7.15126772105793 6.91946417402696 7.10193231009291 7.36224113556921 7.53723070737407 7.34650461714211 6.67286324720218 7.10055651165098 6.86572024172125 7.51872646656864 7.32516012748053 7.02814592392531 7.19768416376308 7.15279494735923 7.12007450413453 7.26212105485623 6.48523953894289 5.07827029939679 6.52877069872259 7.16517078712875 7.68666895339194 6.42367672898131 7.09136211946908 6.91728626852309 7.18727903034632 7.62493286428073 6.5874900471268 7.10045357079145 7.51502295536505 7.17939650860663 6.85871010447242 7.11984063174642 7.05818815975511 7.02030541872348 7.27603610640243 7.17913238040282 7.23413832506071 7.5868503274316 6.23259248789457 6.77055656529803 7.26855423798568 7.50886482888704 6.6960414109748 6.80037957547453 7.27136424819797 7.0824199110594 7.81364343199112 6.75998288996033 7.31202536699096 7.2608445144853 7.13266192826039 7.78006570192344 7.09331056472556 7.33782130578447 7.03711265479313 6.62543815983399 7.35988427775567 8.31047818703904 7.29677370890491 6.92330573774538 6.97953745339563 7.59125921183945 7.4522977908806 7.52238846147022 7.35837346741065 6.16822164408905 6.99299170509692 6.96488928017526 6.74000355022759 6.68292683261906 6.70007648084185 6.98973364033488 7.18054221869188 6.9269698893331 6.54222132282627 6.63626231629448 7.10481321844167 6.43621314813807 6.77069503156267 6.6686839634338 6.57204897075252 6.87429422803997 6.96007241280249 7.25109335470732 6.83203063776211 6.84421009261042 7.21566647633803 7.42273501648906 7.34189433760799 7.05249474003238 7.60622644032166 6.67557734139647 6.89058531653666 6.28297791613009 6.61569867191873 7.19079335046109 7.04850948940752 7.18253799337797 7.08487798768465 6.65183452755818 7.23545301804976 6.35562094410932 7.25864736929717 6.47001879708314 6.36621059974817 6.73800417162389 6.97477133826022 6.35718229947559 6.45166551299233 6.53761282503327 7.07786553956134 7.51993633313301 6.96042286053381 6.93732690675998 6.70619992532243 6.67858175272394 6.60276078612925 6.44883232980588 6.72821767590938 7.13418260515893 6.67276158847163 6.86784255771128 7.27155609751071 7.33664076307206 6.08077533761312 6.95802786886065 7.13590838576425 5.96355476824162 6.65266230989949 7.02560712429143 6.64150604384277 6.96337438841462 6.63054196888691 6.45394258596582 6.8816884982929 7.11815584078333 7.09279571473229 7.52968274249424 6.88919932454302 7.03550026930867 6.55507947367303 7.16180710207982 7.85018933700286 7.35375785251031 7.16567832322353 7.11852083688498 7.22953064478335 7.21864840888759 6.78563792670816 6.99502592542278 6.91321103575837 6.52783870303513 7.79255360324819 6.93437323832095 6.93250027547616 6.45732889874847 5.09033260165601 7.98597390197539 7.00181968568052 7.5447025465375 6.00414931391246 6.84665827121883 6.43365085367464 6.06890552372197 6.64806772007022 6.88621668956044 6.96097289919087 7.07638265061573 6.51603947962836 6.8568716072239 6.42399442396501 6.90493072278955 7.15876628254517 6.87734025848474 6.6123166575982 6.14657548336786 6.98026176908943 7.17664404884343 6.78991244251185 6.85556358626526 7.02569290316689 7.30958759442565 6.82034936353559 7.39955747177967 7.12737355650346 6.81681550990075 7.32621765381026 7.17397191147696 6.72343325704751 7.55091510887419 7.08510534340017 6.97475615510599 6.95932429485155 6.60868813685877 7.33897294069438 7.08770863510041 7.03394109876576 7.40064003984586 7.04746714480443 7.42419073721437 7.49980460287872 6.92334429244796 6.42741326687522 6.78051304264711 7.10470175300709 7.04635668322542 6.72798687444355 7.6046053823543 6.39233173920005 8.35678172794015 6.86119980033352 6.58987326294405 7.60674893752556 7.8584949987393 7.08549951599297 6.86796116441178 6.01031243713857 6.95589048255481 7.29640781498265 7.33610513961841 6.99952810000342 6.62541805247524 6.76608513743748 7.10065109925338 7.0399659703855 6.89163160587425 7.21143657385228 6.84281554220343 6.66963302043775 7.21804042167805 7.87600980545711 7.20414515995163 7.2508034479126 7.76235552072062 6.95329437290637 6.67730936884154 6.81720920791593 7.66151850125305 7.6051825776881 7.53766313935841 6.59685273848015 7.16212632484558 7.1716767575563 7.28054442617503 6.70320337596658 7.06270925103162 6.80006742867508 6.3811581025713 7.09700529199382 7.11246062448552 7.57720373727384 7.37254284913027 6.71013933502422 7.34250853087152 6.53998411919295 6.75955036739786 6.70262143426954 6.41078241457719 7.62610948817769 6.24548334089732 6.24062816794487 6.42936769713508 6.66382035403444 6.33847403453972 6.52468109470266 6.6462538426316 6.90717185644577 6.24800742394307 7.06288483391539 6.26574749868261 7.30474989176596 7.05408759881532 6.64343728252051 7.09073088498651 6.75112196510369 6.38620612248355 6.15227234976133 6.59146207417475 7.31456580047616 6.46667602348567 6.44883405132 6.73721329430822 6.83478688963043 7.12742189234405 6.16564328745323 6.82904486135705 6.4995299266442 6.5510785052047 6.5841030970078 7.60616422830377 6.76140482044015 7.0027429110705 6.85358574825936 6.9536592358942 6.83606847380371 7.20084579443889 6.63036013898822 7.14194966636065 7.96423203942958 6.11359427557387 6.58202078610654 6.66454183395291 6.87110109451254 7.53135762319791 6.48647868087569 6.18676390088507 7.89235205899144 6.67039098380129 7.71863892140473 6.68406417657603 7.00214054562936 8.16736360203183 7.26187098930476 7.55208044868667 6.46021768370671 7.50399886079407 7.05948547530761 7.5263615916199 7.32735837438818 7.46539164071205 7.05418703547567 6.7444710368493 6.80541893625064 7.98628971102651 6.90851929320592 6.88897748986437 7.26267165728624 7.31308336536864 7.45127005662358 6.98231232428078 7.53536970384017 7.85888825089498 7.44404534639696 7.88623448939995 7.42540305948761 8.50260933016849 7.12236339094518 7.33306395775828 8.19266663262322 7.71337735228714 7.93485520990438 7.01159989061771 7.29060898945981 7.39550022384309 7.8474084856903 7.3085769006764 7.90513099923849 7.18369969949676 8.01724109927923 7.13455796675509 7.24163128285273 6.84251202402366 6.95288300888346 7.69345243746604 7.25303695927714 8.02843502991991 7.20112708630767 7.09759866461327 7.69839253293315 7.00802060357439 8.04799262873294 6.84151201427729 6.59715795716416 7.94218075705213 7.39722849533155 7.48411274370124 7.47236084953465 6.08873443780287 7.58850862767113 7.5710620747578 7.45562798615491 6.97610076297907 6.80722265780775 6.91007557469396 7.38367768515894 6.66551224541119 6.91468471677871 7.5017382069604 6.26497647261464 7.08716224658156 6.4551151546583 7.04778747415813 7.69016926387115 7.85961122693383 6.41355563676023 7.32446935435495 7.18228079249336 7.3417044201667 7.39361209551333 7.31889781629924 7.08257317853108 7.90630193083182 7.24067556159209 8.04995395155749 7.43558802044504 7.4129710184436 7.37867370587225 8.13522655667014 7.8700336024799 7.35264557058819 6.27607823325038 6.63263690765821 7.33720729165869 7.62477227506521 7.81357037390594 7.25925888857268 7.70505047212998 7.26923141531691 7.54573392573941 7.37817990723861 7.89961387170659 7.05914859551387 6.64414366460407 7.32092265404015 7.3407817602891 6.93879295390126 7.21337138723808 7.36368664433045 6.50185653103526 7.6541740801002 8.10492963293422 7.87544053940879 7.21376831821014 7.10157520433947 7.53943419808468 7.3696560570015 7.17955510845548 7.54157611531895 6.8041728969039 8.42618208849076 7.77641770894846 7.04805074746325 7.48020971512254 7.84764678109711 7.63342925511398 7.94472178431131 7.28705604306494 7.82699892559543 7.50435845887111 7.27692823160807 7.17322343024428 8.41536440698596 7.6744274485784 6.81470534243816 7.48597057229406 7.88299047587179 7.71055130341356 7.80372821352436 7.42932252687189 6.23808933028928 6.57156908817012 7.50534565712691 7.19251634586344 6.69867282208846 7.7909428113555 7.59761627649499 7.31006379544698 7.55084516342446 6.78684313348321 7.82492101637923 8.29045127042205 6.94471675770625 7.33811314276721 7.73097294263972 7.5524494221094 7.66589360565141 7.6935622494302 7.27893825320112 6.15464356738696 7.62778017086496 7.64252248366492 6.67803890781127 6.72977163757175 6.44422379172758 7.34561623466603 7.52973202052555 7.3004201939139 7.63291071509373 7.07804117454118 7.20985462731752 7.12186115538571 7.217698080941 7.6152790825839 6.50899507582892 7.58923675570153 7.39169981467785 6.8596805634432 7.59552199183042 7.41849147163604 7.45940966040141 6.49706631291668 9.12541196001525 7.16841703143028 6.79265865998453 7.06162901763861 7.3388626171521 7.15153313636252 7.74789636247822 7.55292429852875 7.79781118861196 7.39156434199189 6.94365880901869 7.53484235804273 6.71601449769344 7.64550814374035 7.67490177613362 8.05790623670772 8.37368988310418 7.27516811083431 7.74236251679747 7.59376966120265 8.62809938586236 7.34122424207955 6.53541448335429 7.47984335379622 7.83776079115341 7.58098939565248 7.51666101062306 7.65010035512359
Manes.13G019700.v6.1 2.59979625578436 2.59979625578436 2.59979625578436 2.59979625578436 2.59979625578436 2.59979625578436 2.59979625578436 3.11445218865464 2.59979625578436 2.59979625578436 2.59979625578436 2.59979625578436 2.59979625578436 2.59979625578436 2.59979625578436 2.59979625578436 2.59979625578436 2.59979625578436 2.59979625578436 2.59979625578436 2.59979625578436 2.59979625578436 2.59979625578436 2.59979625578436 2.59979625578436 2.59979625578436 2.59979625578436 2.59979625578436 2.59979625578436 2.59979625578436 2.59979625578436 2.59979625578436 2.59979625578436 2.59979625578436 2.59979625578436 2.59979625578436 2.59979625578436 3.21447733758373 2.59979625578436 2.59979625578436 2.59979625578436 2.59979625578436 2.59979625578436 2.59979625578436 3.19842031549437 2.59979625578436 2.59979625578436 3.81420554761704 2.59979625578436 2.59979625578436 2.59979625578436 2.59979625578436 2.59979625578436 2.59979625578436 2.59979625578436 2.59979625578436 2.59979625578436 2.59979625578436 2.59979625578436 2.59979625578436 2.59979625578436 2.59979625578436 2.59979625578436 2.59979625578436 2.59979625578436 2.59979625578436 2.59979625578436 3.19194094230314 2.59979625578436 2.59979625578436 2.59979625578436 2.59979625578436 2.59979625578436 2.59979625578436 2.59979625578436 2.59979625578436 2.59979625578436 3.06039705082243 2.59979625578436 2.59979625578436 2.59979625578436 2.59979625578436 2.59979625578436 2.59979625578436 2.59979625578436 2.59979625578436 2.59979625578436 2.59979625578436 2.59979625578436 2.59979625578436 2.59979625578436 2.59979625578436 2.59979625578436 2.59979625578436 2.59979625578436 2.59979625578436 2.59979625578436 2.59979625578436 2.59979625578436 2.59979625578436 2.59979625578436 2.59979625578436 2.59979625578436 2.59979625578436 2.59979625578436 2.59979625578436 2.59979625578436 2.59979625578436 2.59979625578436 2.59979625578436 2.59979625578436 2.59979625578436 2.59979625578436 2.59979625578436 2.59979625578436 2.59979625578436 2.59979625578436 2.59979625578436 4.32652932826383 2.59979625578436 2.59979625578436 2.59979625578436 2.59979625578436 2.59979625578436 2.59979625578436 2.59979625578436 2.59979625578436 2.59979625578436 2.59979625578436 2.59979625578436 2.59979625578436 2.59979625578436 2.59979625578436 3.28857685202619 2.59979625578436 2.59979625578436 2.59979625578436 2.59979625578436 5.01166788807783 2.59979625578436 2.59979625578436 2.59979625578436 2.59979625578436 2.59979625578436 2.59979625578436 2.59979625578436 2.59979625578436 2.59979625578436 2.59979625578436 2.59979625578436 2.59979625578436 2.59979625578436 2.59979625578436 2.59979625578436 2.59979625578436 2.59979625578436 2.59979625578436 2.59979625578436 4.04766326210763 2.59979625578436 2.59979625578436 2.59979625578436 2.59979625578436 2.59979625578436 2.59979625578436 2.59979625578436 2.59979625578436 2.59979625578436 2.59979625578436 2.59979625578436 2.59979625578436 2.59979625578436 2.59979625578436 2.59979625578436 2.59979625578436 2.59979625578436 2.59979625578436 2.59979625578436 2.59979625578436 2.59979625578436 2.59979625578436 2.59979625578436 2.59979625578436 3.8142730229591 2.59979625578436 2.59979625578436 2.59979625578436 2.59979625578436 2.59979625578436 2.59979625578436 2.59979625578436 2.59979625578436 2.59979625578436 3.04160865887499 2.95967134658604 2.59979625578436 2.59979625578436 2.59979625578436 2.59979625578436 3.41874749654539 2.59979625578436 2.59979625578436 2.59979625578436 2.59979625578436 2.59979625578436 2.59979625578436 2.59979625578436 2.59979625578436 2.59979625578436 3.02986544421834 2.59979625578436 2.59979625578436 2.59979625578436 3.08019605297528 5.21646065902058 2.59979625578436 2.59979625578436 2.59979625578436 2.59979625578436 5.57136299309213 2.59979625578436 2.59979625578436 2.59979625578436 2.59979625578436 4.93549582797119 2.59979625578436 2.59979625578436 2.59979625578436 2.59979625578436 4.5704620566964 2.59979625578436 2.59979625578436 2.59979625578436 2.59979625578436 4.85075143742793 2.59979625578436 2.59979625578436 3.19677433375722 2.59979625578436 4.79466522176796 2.59979625578436 2.59979625578436 2.59979625578436 2.59979625578436 5.83507350671225 2.59979625578436 2.59979625578436 2.59979625578436 2.59979625578436 4.00959847734421 2.59979625578436 2.59979625578436 2.59979625578436 2.59979625578436 4.94129613275393 2.59979625578436 2.59979625578436 2.59979625578436 2.59979625578436 4.16303534383684 2.59979625578436 2.59979625578436 2.59979625578436 2.59979625578436 3.07878727232066 3.11512830171232 2.59979625578436 2.59979625578436 2.59979625578436 5.01044847421815 2.59979625578436 2.59979625578436 2.59979625578436 2.59979625578436 2.59979625578436 2.59979625578436 2.59979625578436 2.59979625578436 2.59979625578436 3.05198833785288 6.0574052393449 3.87580723572066 3.39696096412707 2.59979625578436 2.59979625578436 5.89029977787865 2.59979625578436 2.59979625578436 2.59979625578436 2.59979625578436 5.48527965947814 2.59979625578436 2.59979625578436 2.59979625578436 2.59979625578436 5.06681780512683 2.59979625578436 2.59979625578436 2.59979625578436 2.59979625578436 5.50427813682094 2.59979625578436 2.59979625578436 2.59979625578436 2.59979625578436 5.76459232819836 2.59979625578436 2.59979625578436 2.59979625578436 2.59979625578436 7.1554255967663 2.59979625578436 2.59979625578436 2.59979625578436 2.59979625578436 5.35650123184362 2.59979625578436 2.59979625578436 2.59979625578436 3.71897980453619 5.17710434169829 2.59979625578436 3.17865863106762 2.59979625578436 2.59979625578436 5.11837848762685 3.57079195732032 3.08857273903009 2.59979625578436 2.59979625578436 6.35449554870944 2.59979625578436 2.59979625578436 2.59979625578436 2.59979625578436 4.43985508048181 2.59979625578436 2.59979625578436 2.59979625578436 2.59979625578436 5.63004117892759 2.59979625578436 2.59979625578436 2.59979625578436 2.59979625578436 3.53014888630321 2.59979625578436 2.59979625578436 2.59979625578436 2.59979625578436 2.59979625578436 2.59979625578436 2.59979625578436 2.59979625578436 2.59979625578436 5.94354496752464 2.59979625578436 2.59979625578436 3.15022104454705 2.59979625578436 5.95608035561552 2.59979625578436 2.59979625578436 2.59979625578436 2.59979625578436 4.72749003899061 2.59979625578436 2.59979625578436 2.59979625578436 2.59979625578436 5.62648160637106 2.59979625578436 2.59979625578436 2.59979625578436 3.88662622344819 3.02864738326235 3.84970202500361 3.25463556543704 2.59979625578436 3.09522200693535 2.59979625578436 3.68276761886976 2.59979625578436 2.59979625578436 2.59979625578436 2.59979625578436 5.39452672993847 2.59979625578436 2.59979625578436 2.59979625578436 2.59979625578436 2.59979625578436 2.59979625578436 2.59979625578436 2.59979625578436 2.59979625578436 2.59979625578436 2.59979625578436 2.59979625578436 2.59979625578436 2.59979625578436 6.98432667904269 2.59979625578436 2.59979625578436 2.59979625578436 2.59979625578436 6.83542237558342 2.59979625578436 2.59979625578436 3.14391809079161 2.59979625578436 3.07195668903267 2.59979625578436 2.59979625578436 3.25899884065111 2.59979625578436 5.63948309626916 2.59979625578436 2.59979625578436 2.59979625578436 3.23341689300654 5.93736938612643 2.59979625578436 2.59979625578436 2.59979625578436 2.59979625578436 3.45109885259742 3.05543704798616 2.59979625578436 2.59979625578436 3.11298070489525 8.93030148601873 2.59979625578436 2.59979625578436 2.59979625578436 3.17286485156 3.08920714372086 3.15604534493096 2.59979625578436 2.59979625578436 2.59979625578436 2.59979625578436 2.59979625578436 3.19302232415317 2.59979625578436 2.59979625578436 2.59979625578436 3.20412094079488 2.59979625578436 2.59979625578436 2.59979625578436 2.59979625578436 2.59979625578436 2.59979625578436 2.59979625578436 2.59979625578436 6.08194419772063 2.59979625578436 2.59979625578436 2.59979625578436 2.59979625578436 7.97140468713747 2.59979625578436 3.10730057077166 2.59979625578436 2.59979625578436 4.07060484097967 2.59979625578436 2.59979625578436 3.17231317506197 2.59979625578436 2.59979625578436 4.46483984299498 2.59979625578436 2.59979625578436 2.59979625578436 2.59979625578436 2.59979625578436 2.59979625578436 2.59979625578436 3.1782393393218 3.04931507854715 2.59979625578436 2.59979625578436 2.59979625578436 2.59979625578436 2.59979625578436 3.48788424575146 2.59979625578436 2.59979625578436 2.59979625578436 2.59979625578436 2.59979625578436 2.59979625578436 2.59979625578436 2.59979625578436 2.59979625578436 2.59979625578436 2.59979625578436 2.59979625578436 2.59979625578436 2.59979625578436 6.63394135344397 2.59979625578436 2.59979625578436 2.59979625578436 2.59979625578436 2.59979625578436 2.59979625578436 2.59979625578436 2.59979625578436 2.59979625578436 2.59979625578436 2.59979625578436 2.59979625578436 2.59979625578436 2.59979625578436 4.34150095869257 2.59979625578436 2.59979625578436 2.59979625578436 2.59979625578436 4.52610488043777 2.59979625578436 2.59979625578436 2.59979625578436 2.59979625578436 5.00771745558628 2.59979625578436 2.59979625578436 2.59979625578436 2.59979625578436 4.95470876687911 2.59979625578436 2.59979625578436 2.59979625578436 2.59979625578436 2.59979625578436 2.59979625578436 2.59979625578436 2.59979625578436 2.59979625578436 2.59979625578436 2.59979625578436 2.59979625578436 2.59979625578436 2.59979625578436 2.59979625578436 2.59979625578436 2.59979625578436 2.59979625578436 2.59979625578436 2.59979625578436 2.59979625578436 2.59979625578436 2.59979625578436 2.59979625578436 3.64375553407151 2.59979625578436 3.07812638981679 2.59979625578436 2.59979625578436 2.59979625578436 2.59979625578436 2.59979625578436 2.59979625578436 2.59979625578436 2.59979625578436 3.25897829856142 2.59979625578436 2.59979625578436 2.59979625578436 2.59979625578436 2.59979625578436 2.59979625578436 2.59979625578436 2.59979625578436 2.59979625578436 2.59979625578436 2.59979625578436 2.59979625578436 2.59979625578436 2.59979625578436 3.08382354620843 2.59979625578436 2.59979625578436 2.59979625578436 2.59979625578436 3.04710913781508 2.59979625578436 2.59979625578436 2.59979625578436 2.59979625578436 2.59979625578436 2.59979625578436 2.59979625578436 2.59979625578436 2.59979625578436 3.12478781716686 2.59979625578436 2.59979625578436 2.59979625578436 2.59979625578436 3.03412909987516 2.59979625578436 2.59979625578436 2.59979625578436 2.59979625578436 2.59979625578436 2.59979625578436 2.59979625578436 2.59979625578436 2.59979625578436 3.38020251553063 2.59979625578436 2.59979625578436 2.59979625578436 2.59979625578436 3.62099745099714 2.59979625578436 2.59979625578436 2.59979625578436 2.59979625578436 4.37095779267345 2.59979625578436 2.59979625578436 2.59979625578436 2.59979625578436 2.59979625578436 2.59979625578436 2.59979625578436 2.59979625578436 2.59979625578436 3.13092838849174 2.59979625578436 2.59979625578436 2.59979625578436 2.59979625578436 2.59979625578436 2.59979625578436 2.59979625578436 2.59979625578436 2.59979625578436 2.59979625578436 2.59979625578436 2.59979625578436 2.59979625578436 2.59979625578436 3.09747954102011 2.59979625578436 2.59979625578436 2.59979625578436 2.59979625578436 2.59979625578436 2.59979625578436 2.59979625578436 2.59979625578436 2.59979625578436 2.59979625578436 2.59979625578436 2.59979625578436 2.59979625578436 2.59979625578436 2.59979625578436 2.59979625578436 2.59979625578436 2.59979625578436 2.59979625578436 2.59979625578436 2.59979625578436 2.59979625578436 2.59979625578436 2.59979625578436 2.59979625578436 2.59979625578436 2.59979625578436 2.59979625578436 2.59979625578436 2.59979625578436 2.59979625578436 2.59979625578436 2.59979625578436 2.59979625578436 2.59979625578436 2.59979625578436 2.59979625578436 2.59979625578436 2.59979625578436 2.59979625578436 4.72044007819003 2.59979625578436 2.59979625578436 2.59979625578436 2.59979625578436 2.59979625578436 2.59979625578436 2.59979625578436 2.59979625578436 2.59979625578436 2.59979625578436 2.59979625578436 2.59979625578436 2.59979625578436 2.59979625578436 2.59979625578436 2.59979625578436 2.59979625578436 2.59979625578436 2.59979625578436 2.59979625578436 2.59979625578436 2.59979625578436 2.59979625578436 2.59979625578436 2.59979625578436 2.59979625578436 3.1677776264212 2.59979625578436 2.59979625578436 3.82194434515169 2.59979625578436 2.59979625578436 2.59979625578436 2.59979625578436 2.59979625578436 2.59979625578436 2.59979625578436 2.59979625578436 2.59979625578436 6.57302698156631 2.59979625578436 2.59979625578436 2.59979625578436 2.59979625578436 2.59979625578436 2.59979625578436 2.59979625578436 2.59979625578436 2.59979625578436 3.85111346624644 2.59979625578436 2.59979625578436 2.59979625578436 2.59979625578436 3.51516365326081 2.59979625578436 2.59979625578436 2.59979625578436 2.59979625578436 2.59979625578436 2.59979625578436 2.59979625578436 2.59979625578436 2.59979625578436 2.59979625578436 2.59979625578436 2.59979625578436 2.59979625578436
Manes.13G019800.v6.1 5.7490150239287 5.89876124288946 6.18138157752315 7.18175217009867 5.81073713884421 5.98692305643937 6.81935472794879 6.40903657876574 7.0574886006495 6.81091584853452 5.91277946401707 6.01464101571057 5.97581694797103 7.01151640100229 6.43372842483841 6.19433508790738 7.24529850152699 6.71811000089045 7.09524693448081 5.86106233896031 6.29200665262321 6.87918676532729 5.92194222349424 7.24029695852148 6.7528171276041 5.48474217107147 7.27628830765957 7.13154818433927 6.88814579475362 6.68156459631416 5.84508625034465 7.02458998516413 6.00122047143626 6.94065317207935 6.55921557091819 5.60351034576898 7.16760429701137 6.43548182546206 5.5720950984215 6.69010387687475 5.7556241292051 7.30179500063035 6.43583542256243 7.80109497923664 6.60743108519398 5.60687622284921 6.16923994202576 6.27129108863056 6.46149651781196 7.10320503839156 5.77039621727277 6.10233248086186 5.66322179348862 7.11991976663064 7.09401729736342 5.56417820166122 6.5416141315234 6.01254359167924 6.71631213391864 6.971668042112 5.47598109331524 5.98467363764505 5.47726532567805 7.21661909449412 6.92843525181031 5.4388536956959 6.08304124951839 5.96071256146123 6.97014168019596 6.76119602705044 5.52660466640013 6.43394833077733 5.86476627275596 7.1951315606854 5.69841527937453 5.92255545526363 6.4259544984641 6.52533772751494 7.28325764534557 6.27624414237179 5.19428594070215 6.6680994335107 5.73992692618936 6.90056409359469 6.48106590249831 5.04496496843935 5.90792675090032 5.80000894855693 6.61257760407015 6.43676989919261 5.64907201499698 6.61066753482253 5.96548433711758 6.93179804340652 2.59979625578436 7.09401786475164 5.68109602587515 6.0353312018739 5.45754539296778 6.53878102506036 7.088407936902 5.0138747737394 5.93383473816616 5.27549610475579 7.03778237732441 7.29610213967385 5.304634129991 6.10154748768848 6.54245707157099 7.34219951632976 7.22984560126753 5.52840266039872 5.97126010259546 5.51046814472188 7.71361259554064 7.03561030321069 5.95887688101915 6.93036831979885 6.68145152033063 7.40495269024511 7.04850995799088 6.48530133883914 6.73783606459431 6.30820780754034 6.82985392806692 6.89771003793644 6.62978802966361 6.72565140782925 6.87560603646102 7.42364143171391 6.59739527027653 5.3019078279796 5.82787939396731 5.78427611761381 7.17709037907108 6.80765199611169 5.7948124973415 6.12288554176587 6.07735111444112 7.45324228069566 6.91946857634109 5.82940676234357 6.15318128919999 5.9677029300784 5.93600926420838 5.93513325862388 6.25440222122652 5.85408695642761 6.01808040985945 7.67341076843167 6.87080647948664 5.58026080385076 6.06113333008755 5.96345146430969 7.27072657233046 6.24483339010047 5.48041189003607 6.02299366370531 6.11526099321645 6.71420791909728 7.34243411014458 5.82151755610269 5.93818381129977 5.95791250542333 7.15840828476094 6.6706668444647 5.37903637538252 6.34438322684052 6.92228915010659 6.29286584593523 6.81839739836684 5.72698518603576 6.10290661149895 5.54734519008267 6.54845734419303 6.1679729153799 6.44077284500908 6.51984461275496 5.9561303316643 2.59979625578436 6.24528274864661 5.77050576712919 6.355534342033 6.20124927641095 6.78880232058092 6.33223899724266 5.62957948661868 6.46371010476144 6.53563579731077 6.84484028787019 6.49160562266607 5.4915872820288 6.05728775581203 7.38030017529297 7.26388479773393 7.45080860835899 7.99291702728487 6.14163252574401 7.22542585153843 5.87399757172663 7.80961074763089 7.32340527185616 6.05749624611946 7.12609002838704 6.85043050503113 7.44686545247036 7.96790518719154 6.58335381531011 7.17540646504943 6.70837924890211 7.51233650169679 7.54425481721947 6.20927110044486 7.21832556744598 6.54559278961859 6.95585095821183 7.04009360190681 6.46069212314295 7.51266607415627 6.66095688253383 7.15471313016717 6.88757934509619 6.01835048957596 6.94560079572854 7.73242548849299 7.12997932010068 7.53897693175609 6.61934096846258 7.53200994406219 5.95571327417044 7.60299507065457 6.63732593337003 6.07101385184488 7.35497230813998 6.92556974342804 7.27094663264795 6.83498972175191 5.3470047520098 6.62770025584995 6.60604438434418 7.11134916854484 6.87135403012967 6.17027655670953 5.60051256072752 6.26487151383274 6.97155394020948 6.53519665314824 5.79690077649406 6.15828378082082 6.00386113713855 6.80509943469286 6.68509475382282 5.41430626926211 6.21398806057535 5.94908699853585 6.97602881586925 7.21298642078475 5.70691814131212 6.32422916082585 6.2355149591089 7.95175657042754 6.99163759074028 5.41683692580184 6.74919057187693 6.12087261474042 7.07234156412654 6.48789542969619 5.73361504537611 6.93262840559747 5.85727374172798 6.73252658502228 6.81226118859165 5.7705746102233 6.6923617073664 6.39275291398146 6.9490050168786 6.30471052038907 7.66267552725394 7.30359189460801 6.31308277609256 5.9230218983558 7.23046890785904 7.49127020606138 6.58255530106991 7.13383657582432 6.2564780080121 8.16091463703447 7.97383285982734 6.33194321014705 6.62517457588894 6.29719599851903 6.87675421443412 7.15045504572565 6.59462999442668 6.89087329882949 6.07121593693876 8.55938875475102 7.10271378165455 6.3695617977247 7.23301301811809 6.00478981732796 7.12548843652063 6.78679978651898 6.45618444392047 7.24155030302656 6.60851727202954 7.75283575992655 7.23010499090365 6.41613145099044 6.86177000236267 7.14495443687008 7.26639126247468 7.16372605243472 5.99482379966286 6.7234791195931 6.51818266861859 7.3460802718653 7.54714870311362 6.78805771436495 7.2914275162617 6.7393354313155 7.77533711236 7.02827731527086 6.29837795546231 7.18317123694445 6.60321486955128 7.48152793886822 7.08952357165883 6.02354286599583 6.46721903200768 6.89346320409709 7.32400476052064 7.17295988287586 6.04771037882484 6.12436278058299 6.58273600460782 6.5689860816356 7.23331136320551 6.19170913288082 6.58756726992704 6.64639494425893 8.20211603817717 7.55754900421037 6.95987626313586 7.17617656822027 6.97477133826022 7.21780980370751 7.61461011417251 6.78992722277536 7.02213382004255 6.40412403546661 7.23237065584062 7.849655414299 6.51232641641616 7.35468777239545 7.02937718531403 7.09397510179845 7.78410140843379 6.19475304161745 7.24197267317006 6.22533338426079 7.61189759652988 6.94904682913811 7.08434483436718 7.11508222360011 6.78702147788252 7.78266686917283 7.57291971779242 6.07877417757692 7.21111168009798 6.65068758005505 7.51842255684702 7.59504603718508 7.51568255598463 6.26483009179303 7.03448527543902 6.76320514716155 7.33822805630321 7.82380340829164 6.6928247707503 7.17937273093116 6.23204642197982 7.27860380838462 7.38127525396196 6.60632694277265 7.43578811415026 6.54762825843617 7.97705313192017 7.15113926301317 5.35833254467429 6.91461295881697 6.8664971313568 7.38008371427794 7.44424571672201 6.73827224905133 7.11355049853207 6.65273016616421 7.19559973086768 7.07396119448494 6.38496645797271 6.73108341890025 6.58905248267483 7.9316950609875 7.81179060618531 7.24446604065276 6.62475460898363 6.93398930328671 7.32581633854545 8.22343544508106 6.87519454388793 6.38712322012755 6.95247971424615 7.20457520079591 7.80886610916113 6.36645524519925 7.13069878648505 6.93225939448797 7.88739482290437 7.13772835581766 7.08173436287698 6.80225811931188 7.35509825331637 7.31630994414905 6.72823126977148 6.6893919793605 6.96933204067037 7.15206072140256 7.2138369987447 7.09134572527214 6.64462051237006 7.14277091824122 7.17521358698675 7.22391728995251 7.11626767206522 6.50147828429961 6.80239434113628 6.88468033464651 7.4606220192927 7.14374023472952 6.7476490929031 6.70461452434873 6.73026517006655 6.75746318787418 7.50269343798067 6.61958700907872 7.44734723394168 5.58986145776757 8.01159657498041 7.25617642746801 6.09031719281428 6.86691493153649 6.52399924432385 6.98329143584816 7.19195060784145 6.03906305675476 7.36017890862121 7.58960031293844 6.80253214010639 7.09487304227254 6.41937115153889 6.53507231215726 6.88965291838339 6.83304853195434 7.0890776138383 6.7429470642717 6.82682324789368 6.7939190390332 7.87490861344867 7.25571878102625 6.37952963154162 5.74981228327305 6.75712510284736 5.89514325328417 7.29050235085908 7.16695547655984 6.06690644826695 5.74188790394784 6.14270291779224 7.18974691522208 7.46516331035264 5.7254796444446 6.92578827870102 5.87083336403709 8.00540139197527 7.03926848756121 6.23663051813485 2.59979625578436 6.42249434770728 7.40170246245023 6.79552497204054 6.33697520650242 7.31923408991866 6.63282197450617 7.39099571082914 7.25115706007758 5.84999956009072 7.31625636936278 6.77454255184502 7.61473509594527 7.5779667584969 7.43934128651683 7.69886602256649 6.91735270725517 7.77739720613054 7.26980843022035 6.64802553071256 6.84280009378665 6.20334539218472 7.30951947119664 6.69277988156218 5.96101724960092 6.76690654092451 6.74516286345646 7.35325095467435 7.04197547579067 6.34608425087892 7.55740641664012 7.05324284369499 7.18562475754859 6.66675357034806 6.64801624687182 7.07145273298724 6.8350246217181 7.71712605977317 6.61936244820787 6.46953467907446 7.24103476382094 6.69736436494133 7.27582084413061 7.84101141809248 6.27737072651914 7.26755490033112 6.00345981212213 7.28398483207281 6.94844171255742 6.09217885721866 7.35676420227717 6.69708040632885 8.11013856895593 7.3350763368295 6.173519712216 7.21627465855405 6.46825437484691 7.38318671989911 7.23769670770465 5.7812904968441 7.36822542195105 6.35723163440326 7.38578644224999 6.45694224581645 6.97532122061401 7.06484292818576 6.57437771564029 7.19525753008381 6.12332752203839 5.63831723720592 6.68624263437771 6.3107925825292 8.21916306964998 6.88348806693095 5.50465042709518 7.06354868844168 5.80346851978309 7.22337021185906 6.85334150953178 5.98413140785978 5.69850199413382 6.52532030589981 6.48576357355788 7.37469474867546 7.01359573502169 6.02147791713232 6.95579822489704 6.2295747076215 7.24780333475698 7.86500342379952 6.20658400049294 7.32951864063924 5.6671662103806 7.63784403896941 7.37442294849902 5.77759187412063 6.51528996471751 5.30128941502195 6.95060819991279 7.00266016989262 6.22781492026269 5.7813968798128 6.31844543873476 6.83025451761072 6.93669712866227 5.51167535617148 6.65247702951966 6.09470715493621 8.14849463522275 7.63777500243116 5.62317900619718 6.99056139731974 6.45942965555405 7.52348931760305 5.92415208199181 6.09380620946541 7.16778796971539 6.44278162350344 6.71722580298878 6.62640398297009 6.20918261096128 6.49956902629951 6.43107177020442 7.26833690012559 7.59858658651483 6.1935116321396 7.00103710819173 6.60241115735645 7.03904822962821 7.48448169886554 6.05561319859951 7.1536075581911 6.44392516483366 7.31898773782095 7.36509240030803 6.20124007010119 7.08406394512643 6.77446618017846 7.55075317959124 7.44313773296882 5.63514937319119 6.48924824687045 6.10620843663541 6.28296494191187 5.72440515974775 5.08532110175371 6.1167413298631 5.53072024030617 7.75956653194985 6.73966733656805 6.94489795059816 7.48296301848801 7.2536362828394 7.25842432000779 7.18469703521575 5.9328856643288 6.72260442922074 5.54342491693689 6.84113832353817 6.68297214260288 5.82368004196498 7.1645626058119 5.86098184320811 8.36441428088253 6.19160642299441 5.87622014131508 5.84728739819158 5.94477740674342 7.28411153508577 6.91635900557287 5.86871299220909 7.40703718308614 5.33260794821011 7.32880725731999 5.93809535276976 7.21376831821014 5.89204877679836 6.70103760161766 6.84513062384887 7.11248982467631 6.63906547761486 6.6255370745619 6.02849790183445 5.9882053253288 7.00192816586995 6.99258437062199 5.96716602660495 6.14490848460991 6.76789048711212 7.38431249228293 7.95806210673996 5.78285467093434 7.24230575116089 6.59572051913597 7.3201588224674 7.14772043455681 6.29265919323239 6.77896831895112 6.19026071000144 7.04352250795937 6.67805217387276 7.00968054920987 5.43284111539091 6.63369193599925 6.314152850383 7.0638081809847 6.13843794148371 7.06676712694618 6.49160073569678 7.06097247597404 7.1533502093956 5.88547067185175 6.95763721124321 5.84177255639201 6.75887073753201 7.17425680761268 6.41050655792155 6.45867470384645 6.62273883486191 8.37324199856371 7.3115122675931 7.45144491006864 6.92726768405581 6.33190883012466 7.13292493336247 8.0046968521446 6.49953924768255 6.76088282126101 7.00892875570376 6.99224286343546 7.31668788534708 5.98527269108609 6.94795920160158 6.63622225360104 7.15254159192162 6.85907366530378 6.07513753391868 7.77896144020277 5.94142020264129 7.66146872771079 6.90141798984691 5.75014781838762 7.16333467715007 7.05970453277366 7.74104297116174 7.2128266611411 6.64125948307891 6.73680313972935 6.43789717432484 6.72642269159348 6.47887455829116 6.11804559730904 6.32016891750122 5.95764493560517 7.35345409395976 6.75404717692004 5.84729676571526 7.27469591965725 6.27157025023534 7.42195464278453 6.66931220097954 5.8750764095191 6.00831525497633 5.85843871244198 8.37565168066095 7.35517434123038 6.07788250213319 6.50075334968637 6.59959518729661 7.2150165879699 7.71547578713031 6.70864322136471
Manes.13G019900.v6.1 3.14683983215409 3.70064765159346 3.20665085371097 4.32520715830245 4.45380929546481 3.38078536465957 3.69688139237258 3.11445218865464 4.31387293190585 3.73003826736833 3.23734708650533 3.58158491500999 4.09509312007558 4.0228427264024 3.92877634027746 3.1581819852139 5.00763532910398 3.80123086013542 6.12859990489173 3.52689480351742 3.2129912889402 3.71802382302551 2.59979625578436 4.05286191379818 4.67415392566167 3.29982034827609 4.73597883932574 3.45517244682011 2.59979625578436 3.50726921022951 3.56031851016587 3.2385184270877 3.17378617670681 2.59979625578436 2.59979625578436 3.39941693038722 5.55906455213682 4.25865185387803 4.40028234882696 3.9132953724768 4.30187717688871 4.43952309386099 3.99801958889781 5.67557462657984 3.77305240836093 3.44390932706295 3.88917722339797 3.38114915188791 4.35048810529868 3.53623203608649 3.319570586726 4.7439603633091 3.50303880328295 3.9394207166569 4.11639527973144 3.28257618553174 5.50582225338657 3.11439241586576 4.52197096483781 3.66311783781629 3.25634658216568 4.35891359815954 4.54840231096189 5.50880681331723 3.55012442582142 3.36272545837779 4.69773866510518 3.19194094230314 3.93764853686409 2.59979625578436 3.45118233955962 4.57746439775678 4.14593379109511 4.68113159220027 2.59979625578436 3.76998510658159 4.88006434271033 4.12948081034605 4.80227802109629 4.14619454260098 4.46917349746849 4.898447320154 3.40821820302597 4.21785574671198 3.97849953507637 4.37694715953731 6.06129797524226 4.9784609378374 3.82491009826567 3.86377510665336 3.70765324548476 4.51920321945192 2.59979625578436 3.10301656909335 2.59979625578436 4.95868092807407 3.00717831127145 4.11005258153141 3.34036722524951 3.2175151466054 3.74858817357684 3.10849398345359 3.6032494770633 3.91277088731596 2.59979625578436 3.11766270619839 3.06791173847519 3.50401259452966 3.01650372679633 4.67080947868141 3.6939030069005 3.16467000805317 4.20704210651912 4.0693963383006 2.59979625578436 2.59979625578436 3.13082777262013 4.90008647399332 3.85500889088999 4.85996026387229 3.67178564751051 3.13872541349518 3.79221425607642 2.59979625578436 4.24860555502208 2.59979625578436 4.04275430652555 3.21516294932886 2.59979625578436 5.01299853735094 3.76867498495514 5.44538061663543 3.95243326137059 3.0891275296357 2.59979625578436 3.77697688341336 3.23404875933684 3.5512943216041 3.11715769885859 2.59979625578436 3.13589789482968 2.59979625578436 3.94269006944855 3.64585980066798 4.3279436431914 4.64686276054402 4.05014881283576 4.1709732695979 3.89920949385435 4.9128248976036 4.90387630851397 3.73412781064583 3.78902210672354 3.30425500275403 4.62575559152732 3.41052235213113 3.65942122764354 3.7114232785212 3.26880893046291 4.88381555929453 3.58357647506077 3.94971329432912 4.69462353043643 3.98115763628549 5.03721844393134 4.24470430342269 4.40884519426515 3.82470967320017 2.59979625578436 4.94870026898674 5.16469232143236 3.97452904696806 4.931272748135 3.62050145251511 2.59979625578436 4.87149312755328 4.21764253557019 5.0338931611977 3.56372893638002 7.3090586589855 4.11776829289036 3.36064708397914 3.71140782396458 4.71209827375637 4.51500168006794 3.96126266540522 3.71588791228863 4.67355884473163 3.88918146347709 5.43515582959962 4.64479834054004 3.65176324017812 3.24239127858813 4.41169531243021 3.90486410974004 4.15382062285376 3.56747809674052 3.98008765998947 4.4170250773517 3.98370945261036 4.17991317323508 4.00736470007236 3.39679534912207 4.25012848163437 2.59979625578436 5.13229973774505 4.04075971142055 3.6721575975959 5.25649909543199 3.54787291335831 4.85150998125175 4.9311237766927 3.17888988534499 3.75117470822895 3.23226733660521 4.07365571700846 3.10108304697002 2.59979625578436 3.77728265014896 2.59979625578436 3.13294224426404 3.4196932705789 3.15782640238907 3.05392758145134 3.41103001416928 4.03907848099183 2.59979625578436 2.59979625578436 2.59979625578436 3.36755256724442 3.98271069205151 2.59979625578436 3.74610372025746 5.12799473123998 4.06994694999674 4.81363216801497 4.4273222086265 3.19677433375722 3.61254156417268 3.5417079700816 3.5030039551816 3.1852947067468 3.40715241739593 3.53774756331253 3.43807603486059 3.51236062960917 3.72219487660684 3.21070493893527 3.33193592708876 2.59979625578436 2.59979625578436 3.48725331849201 3.40975513062506 4.68159371780483 3.51772213641632 3.48593425868481 2.59979625578436 3.75264978833542 3.79301759064037 3.40954712367928 4.48842192703161 3.55007708352618 3.19556340470997 5.17373267030685 2.59979625578436 5.14229159581892 3.95531090289148 2.59979625578436 4.28576520983523 3.0751254337643 3.95245039402905 3.78294801687789 3.14632375028407 4.10654547416867 3.72459246314977 3.89903763399501 4.32198778034751 2.59979625578436 3.79793381884116 3.76883990120799 2.59979625578436 3.65244182252435 3.83796871461078 3.09839870207427 4.77990940471508 3.33163621273224 2.59979625578436 2.59979625578436 3.5889364573987 4.16884637610047 3.73352168770383 3.87632600823551 3.83026908218474 3.19546030758457 4.62759890784748 3.46547799695192 5.96453484172198 4.21852941471326 2.59979625578436 4.36484984467636 3.61031590638691 3.86227236009567 2.59979625578436 3.64275896432737 4.29857205127071 3.64165707291856 3.66435385101226 3.40968187193882 3.47556618872314 3.67305830484125 3.19008785338756 4.32621808956982 4.01726857820229 3.19442034293909 3.8617926093845 3.05910626361496 3.60063610421536 3.45416095825858 4.00790902779624 4.64597440701227 3.43504416208772 4.04691236581746 3.86220897474037 3.11444189945037 4.08975469002555 2.59979625578436 3.77853098325696 3.08857273903009 2.59979625578436 3.83707874515466 2.59979625578436 3.53689864302089 2.59979625578436 2.59979625578436 3.52099072017288 3.14223713453464 3.41370218434961 2.59979625578436 2.59979625578436 3.68252091038086 3.52860207380879 2.59979625578436 3.64827329451709 3.6291041059735 3.72470077920189 3.53014888630321 4.46297955669042 3.81186068293734 3.1933542419055 3.25631718321301 2.59979625578436 2.59979625578436 3.55707684656612 2.59979625578436 3.86008212595198 2.59979625578436 2.59979625578436 3.06075262526231 2.59979625578436 2.59979625578436 3.58139977578277 3.68598495281727 3.22380152582246 3.19836810956745 3.34338385331662 3.0825107763154 3.490403922 3.31762165171637 3.15779812644779 4.35988821405048 3.72209426656321 4.0307272371697 3.80321908370672 3.87502020477479 4.07088407117361 3.97474730187201 3.40477900251321 3.71574319205381 4.17983979067177 3.57674982719609 4.16647940378286 3.85933480019695 2.59979625578436 3.91442023250596 3.57160092862148 3.77701508256462 4.30991954538706 5.2851851102378 3.26768129077464 2.59979625578436 5.30269398966514 5.53260901940399 3.34578888067279 2.59979625578436 3.15110900783788 6.11162538852593 3.39262644786142 4.14039437860253 4.30758947623966 3.25797369082606 3.65612034740921 3.14919715036927 3.29247100215013 3.24419192203211 3.39758033565916 4.15435881670808 3.22344610197473 4.85948401700328 3.49033222288615 3.14391809079161 4.49136686158297 3.41054618312097 3.94362191624918 3.97052009989617 2.59979625578436 4.03998038073539 2.59979625578436 4.30323979225234 3.96263837881076 3.5242076349085 2.59979625578436 3.35537022837668 4.57391303216029 3.08352688683135 3.68034032886525 3.75272400586493 2.59979625578436 3.92529210360888 3.62506705818828 3.32153583160461 3.82621137518893 3.04792100866332 4.1650391476402 2.59979625578436 3.58226589904918 4.65552036794231 3.08920714372086 4.4815661410886 4.29697783541083 3.26472095490408 4.48036326174063 4.30765855384145 5.34882944341889 4.71809397160983 3.30265235045542 3.99010755910696 2.59979625578436 3.44841520843695 2.59979625578436 3.64546236757875 4.10435273656254 3.73477065696665 4.68694832973936 3.7782262071826 2.59979625578436 3.61979586901477 3.63472010443734 4.45606069812386 4.03762783876908 2.59979625578436 5.12717662559884 3.49795787344468 4.66852174876893 3.71267284781924 3.62936557031371 4.21181239857201 3.1089290264677 4.46627683575846 3.97087468805563 3.40431571422107 3.19855137885276 4.20477461671814 3.31394992493702 4.1384383533685 4.46739589568783 2.59979625578436 3.04596543434785 2.59979625578436 3.58962165796024 3.37057561147686 3.41253877880521 4.25546188023517 3.96850025075125 4.58837719610483 3.29459327228905 3.73972313281026 2.59979625578436 3.23264526912839 3.71885506342396 3.61494347329094 3.1553627006671 3.79323834796597 3.76770597769002 3.76737684440914 2.59979625578436 3.2027230823485 3.43651712881194 3.14868655853493 2.59979625578436 2.59979625578436 4.42689880353533 4.46966273380795 3.73896028770694 4.11308864338442 3.50321857761277 3.80360243730964 4.22847096841924 3.10694865309437 4.61872763093547 4.42478401527935 3.11486485550114 3.85139139287403 3.6155055741188 3.77931028300922 4.15101044139279 3.29891955515538 4.76779840451138 3.8664553516953 3.66946102265825 3.16597009136717 3.09055428047105 3.97316101220277 3.03997188674666 3.9014299356621 3.15282698057601 2.59979625578436 3.29901172108088 2.59979625578436 3.79771147640099 3.19311762549978 2.59979625578436 4.13004752809818 2.59979625578436 3.67600796720758 3.42720419169766 3.23124158278061 3.94461003079951 3.29025677866774 2.59979625578436 3.79022776133736 3.48037588270895 4.06074005892778 3.85098207456144 4.07685047715425 4.27675172328954 2.59979625578436 5.44905588291978 3.10937730926642 3.27177532694313 3.98045356917044 2.59979625578436 4.16132324754283 3.91434876463301 5.52020015441232 4.30390066362582 3.83288641790493 4.82372784179326 3.77663060423558 4.65584074386853 3.91310531054823 4.06582935493575 3.87406173053551 3.27464873090581 4.11361471692852 3.57613858349178 5.08947956596112 3.2004768242502 4.07955492702352 3.62916982662284 4.4866449852689 4.93683066250628 3.1839706467237 5.43846308275631 3.79751102332245 6.14149242216872 3.63668053393566 3.90779356276072 5.06798166164618 4.85015507032385 4.72708823069925 3.21419104749459 3.23796702278507 5.62516782638122 3.55486197040881 3.59858560637233 3.87596597040693 2.59979625578436 3.98978074833163 3.96812888020784 4.20625387689369 4.78238360495068 3.81657459978915 4.29284418572277 3.95540856618768 5.64448487205377 4.2349604427065 4.30304458500816 3.60043099403342 4.50322722739814 4.51866310473423 3.80382251832949 3.45273288614406 3.64429143936982 3.64472216679788 5.02498384615689 3.93970521812855 3.83308018553565 5.65345589858187 4.6784497866929 4.63660660576892 4.40455012698823 3.98548409007793 4.50127648475874 4.6919879260158 4.45659818115774 4.23913379881278 3.80537004000326 6.26497647261464 4.19803609817857 3.20178576582288 4.01749385760493 4.65453403509598 4.1030662293359 3.95414086578989 3.65620036502695 4.07383590671022 4.75336636520333 5.21631662540804 4.42425574606926 5.01000804305169 2.59979625578436 3.39912989984874 4.70768816615602 3.34680674814643 4.20011875794382 3.65586713919034 5.59967726685854 4.9812605270716 4.40711821045092 3.78571618747852 3.95645175206502 4.33773428159574 4.78377345945379 4.35779049992621 3.64820718768316 4.97484574526708 4.98320314883273 4.55837129242641 3.88060281162688 4.83743844202498 4.80550074028006 3.24766064870577 4.32376094629444 3.95406656761989 3.09452231295659 4.43986550624374 3.59423054881486 2.59979625578436 3.79536033223022 5.16640622195084 4.58672758291294 4.18507241187271 3.64178627644869 4.41892463125046 3.31593868767472 4.56802282079859 3.78461529775044 3.31627055002502 5.44323658959495 3.37134793688836 4.40547769328959 3.71233388196536 3.75271796694547 4.50479857633467 3.80045825546394 5.65967346217605 4.32451852776112 3.11870604035815 4.42116190718349 3.18171305316302 5.65575995806653 3.77818253122674 3.64703272649152 4.53229041055596 2.59979625578436 4.50370783464746 2.59979625578436 4.21664709689023 2.59979625578436 3.19378284176863 4.79587404593374 2.59979625578436 4.2600653397719 3.96217178148662 3.89440790805372 3.61692676086504 4.58660309123104 2.59979625578436 4.57660686134531 4.29750117352092 3.64140864338203 4.51784539348913 3.65836322027094 4.27862334158004 2.59979625578436 3.76185652348974 4.00254751954432 3.36674922290519 4.04784677495562 3.61555750542542 3.66266052365292 2.59979625578436 3.35379231418697 4.92986226195819 3.80703411409898 3.62398612600803 5.99767584450224 4.09791810019352 3.13558510809591 3.55735590474518 4.26571130807168 3.64146810251771 3.58508707760162 4.03289231421822 2.59979625578436 4.41169629372577 4.1060255636254 3.3939317028683 4.60195128671307 3.12439282256448 5.72542754754232 3.54449289306235 3.77289673976365 4.83565861162279 2.59979625578436 5.50602691650699 4.35013301017844 2.59979625578436 5.59719153644544 3.55792757479529 3.78979541414061 4.6786050023602 3.97181638228956 5.44403848952583 3.39575812278152 4.98166730908842 4.98820341545047 3.29381410174513 3.81273639985045 4.08703909096815 5.67496827960701 5.44407126554635 3.34875050887515 3.55270442973838 3.12984163088293 4.30655314815918 4.26474552449985 3.9545389191392
Manes.13G020000.v6.1 2.59979625578436 2.59979625578436 3.78855694617813 3.63410803335427 3.2383473822611 2.59979625578436 2.59979625578436 3.61358694798937 3.23690244174881 2.59979625578436 2.59979625578436 2.59979625578436 2.59979625578436 2.59979625578436 3.01339967241467 2.59979625578436 3.13614105965968 4.84057715139863 2.59979625578436 2.59979625578436 2.59979625578436 2.59979625578436 3.64593111037093 3.34898337200862 2.59979625578436 2.59979625578436 2.59979625578436 2.59979625578436 2.59979625578436 2.59979625578436 2.59979625578436 2.59979625578436 3.17378617670681 3.19522409136653 2.59979625578436 2.59979625578436 2.59979625578436 2.59979625578436 2.59979625578436 2.59979625578436 2.59979625578436 2.59979625578436 3.42762445997438 3.43514863882075 2.59979625578436 2.59979625578436 2.59979625578436 2.59979625578436 2.59979625578436 2.59979625578436 2.59979625578436 3.06715486812035 3.50303880328295 3.06059267461742 2.59979625578436 2.59979625578436 3.47984882381643 3.48202483941218 2.59979625578436 2.59979625578436 2.59979625578436 2.59979625578436 2.59979625578436 2.59979625578436 2.59979625578436 2.59979625578436 2.59979625578436 3.19194094230314 3.74141934797666 2.59979625578436 2.59979625578436 2.59979625578436 2.59979625578436 2.59979625578436 2.59979625578436 2.59979625578436 2.59979625578436 2.59979625578436 2.59979625578436 2.59979625578436 2.59979625578436 2.59979625578436 2.59979625578436 3.60689911294869 2.59979625578436 2.59979625578436 2.59979625578436 2.59979625578436 3.32102698974581 2.59979625578436 2.59979625578436 2.59979625578436 3.47790506614349 2.59979625578436 2.59979625578436 3.95546315689167 2.59979625578436 2.59979625578436 3.20664689713645 2.59979625578436 2.59979625578436 2.59979625578436 2.59979625578436 3.42074107198534 2.59979625578436 2.59979625578436 2.59979625578436 3.00944776328652 2.59979625578436 2.59979625578436 2.59979625578436 2.59979625578436 2.59979625578436 3.27950361820524 2.59979625578436 2.59979625578436 2.59979625578436 3.097772256188 3.58385032575014 2.59979625578436 2.59979625578436 2.59979625578436 2.59979625578436 3.3030517261556 3.64249287339356 2.59979625578436 2.59979625578436 2.59979625578436 2.59979625578436 2.59979625578436 2.59979625578436 2.59979625578436 2.59979625578436 3.0891275296357 2.59979625578436 2.59979625578436 2.59979625578436 2.59979625578436 3.48667118750462 3.16073271291655 2.59979625578436 2.59979625578436 2.59979625578436 4.10439223831078 2.59979625578436 3.09448431999199 2.59979625578436 2.59979625578436 3.89920949385435 2.59979625578436 2.59979625578436 2.59979625578436 2.59979625578436 4.0475528573883 2.59979625578436 2.59979625578436 2.59979625578436 2.59979625578436 3.41561414201033 2.59979625578436 2.59979625578436 2.59979625578436 3.13501077494869 3.27009222077054 3.39695909782473 2.59979625578436 2.59979625578436 2.59979625578436 2.59979625578436 3.11037841164054 2.59979625578436 2.59979625578436 3.12628544447371 4.01603236594508 3.10734665489403 2.59979625578436 2.59979625578436 3.32270141304433 3.43834722454961 2.59979625578436 2.59979625578436 2.59979625578436 2.59979625578436 3.47085227979306 3.01860929541114 2.59979625578436 2.59979625578436 2.59979625578436 3.52618023350629 3.55532333445709 3.09391014913098 3.46486109286453 2.59979625578436 3.22221931818771 3.60015647585649 4.06143807849691 2.59979625578436 2.59979625578436 3.32529133428012 3.51245969493795 2.59979625578436 2.59979625578436 2.59979625578436 2.59979625578436 2.59979625578436 3.61010806293255 2.59979625578436 2.59979625578436 2.59979625578436 4.08915768538802 3.19875009976656 2.59979625578436 2.59979625578436 2.59979625578436 2.59979625578436 3.00967619553112 3.10108304697002 2.59979625578436 2.59979625578436 3.4427930809436 3.5131653356028 2.59979625578436 2.59979625578436 2.59979625578436 3.73288062577153 4.36717994840497 2.59979625578436 2.59979625578436 2.59979625578436 3.67347537460116 3.20780008800332 2.59979625578436 2.59979625578436 3.94044672350216 3.88579130189572 4.1987481099324 2.59979625578436 2.59979625578436 3.19240955863012 3.68133773842789 2.59979625578436 2.59979625578436 2.59979625578436 3.26876126171489 2.59979625578436 3.13246240288098 2.59979625578436 2.59979625578436 3.12024369940562 3.39303938594947 2.59979625578436 2.59979625578436 2.59979625578436 3.08092639916607 3.01582169102262 2.59979625578436 2.59979625578436 2.59979625578436 2.59979625578436 3.40954712367928 3.49175676901494 3.15498124947046 2.59979625578436 3.373346376899 3.07878727232066 3.11512830171232 2.59979625578436 2.59979625578436 2.59979625578436 3.415894803482 2.59979625578436 2.59979625578436 2.59979625578436 3.49534980656046 3.40495493333963 3.41181455865871 2.59979625578436 2.59979625578436 2.59979625578436 2.59979625578436 3.09920040061693 3.65244182252435 3.16701465435691 3.09839870207427 2.59979625578436 2.59979625578436 3.48177099774535 3.2866359024642 2.59979625578436 2.59979625578436 2.59979625578436 3.06398032907695 2.59979625578436 2.59979625578436 2.59979625578436 3.35223927418133 3.45882666299881 2.59979625578436 2.59979625578436 2.59979625578436 3.38877233985551 2.59979625578436 2.59979625578436 2.59979625578436 2.59979625578436 3.20991460941355 2.59979625578436 2.59979625578436 2.59979625578436 2.59979625578436 2.59979625578436 3.67878321099794 3.02411260142883 2.59979625578436 3.24569782192461 3.50726645208533 3.98940681422073 2.59979625578436 2.59979625578436 2.59979625578436 2.59979625578436 2.59979625578436 2.59979625578436 2.59979625578436 3.08982373625139 3.53367633021917 2.59979625578436 2.59979625578436 2.59979625578436 2.59979625578436 2.59979625578436 2.59979625578436 2.59979625578436 2.59979625578436 2.59979625578436 3.89264417556316 2.59979625578436 2.59979625578436 2.59979625578436 2.59979625578436 3.36241783843061 2.59979625578436 2.59979625578436 2.59979625578436 2.59979625578436 3.36370173476972 3.57861008867875 2.59979625578436 2.59979625578436 2.59979625578436 2.59979625578436 2.59979625578436 2.59979625578436 2.59979625578436 2.59979625578436 3.55880419163474 2.59979625578436 2.59979625578436 3.15022104454705 2.59979625578436 3.17372833296139 2.59979625578436 2.59979625578436 2.59979625578436 3.03225364507438 3.66018967772381 3.93388340480447 2.59979625578436 2.59979625578436 2.59979625578436 3.21036400817574 3.49785141248313 2.59979625578436 2.59979625578436 2.59979625578436 2.59979625578436 3.49698718962251 3.95095103811457 2.59979625578436 2.59979625578436 4.31532451990921 2.99054227134901 2.59979625578436 2.59979625578436 2.59979625578436 2.59979625578436 2.59979625578436 3.84065652934938 2.59979625578436 2.59979625578436 2.59979625578436 2.59979625578436 2.59979625578436 2.59979625578436 2.59979625578436 2.59979625578436 3.86946318941852 2.59979625578436 2.59979625578436 2.59979625578436 2.59979625578436 3.14919715036927 3.29247100215013 3.24419192203211 2.59979625578436 2.59979625578436 2.59979625578436 3.93016915598116 2.59979625578436 2.59979625578436 2.59979625578436 3.63776513294116 2.59979625578436 2.59979625578436 2.59979625578436 2.59979625578436 3.29886172274126 2.59979625578436 2.59979625578436 2.59979625578436 2.59979625578436 3.13708430358419 3.71156365949856 2.59979625578436 2.59979625578436 2.59979625578436 3.91899542445773 2.59979625578436 2.59979625578436 2.59979625578436 2.59979625578436 3.58652185827062 3.26470865579439 2.59979625578436 2.59979625578436 2.59979625578436 3.5652046731186 3.55185685715032 3.61601268946692 2.59979625578436 3.58860918242628 2.59979625578436 3.52947891353982 2.59979625578436 2.59979625578436 2.59979625578436 3.2656464759195 2.59979625578436 2.59979625578436 2.59979625578436 2.59979625578436 3.26616395938827 3.66764047737369 2.59979625578436 2.59979625578436 2.59979625578436 2.59979625578436 2.59979625578436 2.59979625578436 2.59979625578436 3.52125331557304 2.59979625578436 3.77039983880998 2.59979625578436 2.59979625578436 2.59979625578436 3.31617825122147 3.32230035878917 2.59979625578436 3.29873799986109 2.59979625578436 3.13091120944092 3.01490231394773 3.81286397203494 2.59979625578436 2.59979625578436 2.59979625578436 3.56431211964338 2.59979625578436 2.59979625578436 2.59979625578436 2.59979625578436 2.59979625578436 4.40294584547374 2.59979625578436 2.59979625578436 2.59979625578436 2.59979625578436 2.59979625578436 2.59979625578436 2.59979625578436 3.30170228463906 4.21177103240202 3.35007378670469 2.59979625578436 2.59979625578436 2.59979625578436 3.7996849876611 3.16980602888094 2.59979625578436 2.59979625578436 2.59979625578436 2.59979625578436 2.59979625578436 2.59979625578436 2.59979625578436 2.59979625578436 3.46951039942522 3.88481103793489 2.59979625578436 2.59979625578436 2.59979625578436 2.59979625578436 3.13896247932804 2.59979625578436 2.59979625578436 2.59979625578436 3.77754747967347 3.66946102265825 2.59979625578436 2.59979625578436 2.59979625578436 3.56952244699675 3.43933261008128 2.59979625578436 2.59979625578436 2.59979625578436 3.0356971867682 3.97092145900255 2.59979625578436 2.59979625578436 2.59979625578436 2.59979625578436 3.53701673775558 2.59979625578436 2.59979625578436 2.59979625578436 3.94470379301307 3.20643697917781 2.59979625578436 2.59979625578436 2.59979625578436 3.63157338889014 3.14192697751166 2.59979625578436 2.59979625578436 2.59979625578436 3.60387661756193 2.59979625578436 2.59979625578436 2.59979625578436 2.59979625578436 3.4479846523637 3.09463790016529 2.59979625578436 2.59979625578436 2.59979625578436 2.59979625578436 4.03016181923884 2.59979625578436 2.59979625578436 2.59979625578436 3.22538730893432 3.0753039300318 3.09490341468928 3.32593040474478 2.59979625578436 3.11225860773288 3.06791717975771 3.20566299976803 2.59979625578436 2.59979625578436 2.59979625578436 2.59979625578436 4.1196933579131 2.59979625578436 2.59979625578436 2.59979625578436 2.59979625578436 3.36586943173339 2.59979625578436 2.59979625578436 3.81448312725219 3.28117845314827 3.31295268164799 2.59979625578436 2.59979625578436 2.59979625578436 3.36854487766473 2.59979625578436 2.59979625578436 2.59979625578436 2.59979625578436 2.59979625578436 4.1767194212877 2.59979625578436 2.59979625578436 2.59979625578436 3.49948415980588 3.3217847703779 2.59979625578436 2.59979625578436 2.59979625578436 2.59979625578436 2.59979625578436 2.59979625578436 2.59979625578436 3.37017545708318 2.59979625578436 3.48802483307444 2.59979625578436 2.59979625578436 2.59979625578436 3.49741060757558 2.59979625578436 2.59979625578436 2.59979625578436 2.59979625578436 2.59979625578436 2.59979625578436 2.59979625578436 2.59979625578436 2.59979625578436 2.59979625578436 2.59979625578436 2.59979625578436 2.59979625578436 2.59979625578436 2.59979625578436 2.59979625578436 2.59979625578436 2.59979625578436 2.59979625578436 3.13092838849174 3.64182534636077 2.59979625578436 2.59979625578436 2.59979625578436 2.59979625578436 3.14201754722178 2.59979625578436 2.59979625578436 3.21444532604007 3.05120239547897 2.59979625578436 2.59979625578436 2.59979625578436 2.59979625578436 2.59979625578436 2.59979625578436 2.59979625578436 2.59979625578436 2.59979625578436 2.59979625578436 2.59979625578436 2.59979625578436 2.59979625578436 2.59979625578436 2.59979625578436 2.59979625578436 2.59979625578436 3.15183655154252 2.59979625578436 3.45570349174585 3.31593868767472 2.59979625578436 2.59979625578436 2.59979625578436 2.59979625578436 3.45993785358775 3.13093185640013 2.59979625578436 2.59979625578436 3.05549889512908 3.39845749303654 3.09629371888845 2.59979625578436 2.59979625578436 3.2427149139147 3.01265836496538 3.37964665561139 2.59979625578436 2.59979625578436 3.08778501908917 3.19585971097053 2.59979625578436 2.59979625578436 2.59979625578436 2.59979625578436 3.19378284176863 2.59979625578436 2.59979625578436 2.59979625578436 2.59979625578436 3.36362012377228 3.11619863125283 2.59979625578436 2.59979625578436 2.59979625578436 3.83285326825137 3.12901589028519 2.59979625578436 2.59979625578436 2.59979625578436 3.38630181835361 3.43229267361625 2.59979625578436 2.59979625578436 2.59979625578436 3.06152639500709 2.59979625578436 2.59979625578436 2.59979625578436 2.59979625578436 3.25835208647746 2.59979625578436 3.39802017770579 2.59979625578436 3.13558510809591 3.15933397875847 3.50406393511715 2.59979625578436 2.59979625578436 2.59979625578436 2.59979625578436 2.59979625578436 2.59979625578436 2.59979625578436 2.59979625578436 2.59979625578436 3.37724948770933 2.59979625578436 2.59979625578436 2.59979625578436 2.59979625578436 4.00341907089061 2.59979625578436 2.59979625578436 2.59979625578436 3.08541878809132 4.03854513884636 2.59979625578436 2.59979625578436 2.59979625578436 3.06320104111917 2.59979625578436 2.59979625578436 2.59979625578436 3.21951123834957 3.71233198111385 5.00658218445347 2.59979625578436 2.59979625578436 2.59979625578436 2.59979625578436 3.08078529881836 2.59979625578436 2.59979625578436
Manes.13G020100.v6.1 3.14683983215409 2.59979625578436 2.59979625578436 2.59979625578436 3.59768416077194 2.59979625578436 2.59979625578436 2.59979625578436 3.49376837325421 2.59979625578436 2.59979625578436 2.59979625578436 2.59979625578436 2.59979625578436 2.59979625578436 2.59979625578436 2.59979625578436 2.59979625578436 2.59979625578436 2.59979625578436 2.59979625578436 2.59979625578436 3.13138655775315 2.59979625578436 2.59979625578436 2.59979625578436 3.16295777007222 3.45517244682011 2.59979625578436 2.59979625578436 2.59979625578436 2.59979625578436 2.59979625578436 2.59979625578436 2.59979625578436 2.59979625578436 2.59979625578436 2.59979625578436 2.59979625578436 2.59979625578436 2.59979625578436 2.59979625578436 2.59979625578436 2.59979625578436 2.59979625578436 3.20086796870012 2.59979625578436 3.55116117433422 2.59979625578436 2.59979625578436 2.59979625578436 2.59979625578436 2.59979625578436 2.59979625578436 2.59979625578436 2.59979625578436 2.59979625578436 2.59979625578436 2.59979625578436 2.59979625578436 2.59979625578436 2.59979625578436 2.59979625578436 2.59979625578436 2.59979625578436 2.59979625578436 3.39839961501261 3.76083040956131 3.12093291120984 2.59979625578436 2.59979625578436 2.59979625578436 2.59979625578436 2.59979625578436 2.59979625578436 2.59979625578436 2.59979625578436 4.18640502882597 2.59979625578436 2.59979625578436 2.59979625578436 2.59979625578436 2.59979625578436 2.59979625578436 2.59979625578436 2.59979625578436 2.59979625578436 2.59979625578436 2.59979625578436 2.59979625578436 2.59979625578436 3.14815201337652 2.59979625578436 2.59979625578436 2.59979625578436 2.59979625578436 2.59979625578436 2.59979625578436 2.59979625578436 2.59979625578436 2.59979625578436 2.59979625578436 2.59979625578436 2.59979625578436 2.59979625578436 2.59979625578436 2.59979625578436 2.59979625578436 3.31666850209906 2.59979625578436 2.59979625578436 2.59979625578436 3.05008182588941 2.59979625578436 2.59979625578436 2.59979625578436 2.59979625578436 2.59979625578436 2.59979625578436 2.59979625578436 2.59979625578436 2.59979625578436 2.59979625578436 2.59979625578436 2.59979625578436 2.59979625578436 2.59979625578436 2.59979625578436 2.59979625578436 2.59979625578436 2.59979625578436 2.59979625578436 2.59979625578436 2.59979625578436 2.59979625578436 3.2005024480778 2.59979625578436 2.59979625578436 3.11715769885859 2.59979625578436 2.59979625578436 2.59979625578436 2.59979625578436 2.59979625578436 2.59979625578436 2.59979625578436 2.59979625578436 2.59979625578436 2.59979625578436 2.59979625578436 2.59979625578436 2.59979625578436 2.59979625578436 2.59979625578436 3.18288021682041 2.59979625578436 2.59979625578436 2.59979625578436 2.59979625578436 2.59979625578436 2.59979625578436 2.59979625578436 2.59979625578436 2.59979625578436 2.59979625578436 2.59979625578436 2.59979625578436 2.59979625578436 2.59979625578436 2.59979625578436 2.59979625578436 2.59979625578436 2.59979625578436 2.59979625578436 2.59979625578436 3.25431612115486 2.59979625578436 2.59979625578436 2.59979625578436 2.59979625578436 2.59979625578436 2.59979625578436 2.59979625578436 3.15566167985817 2.59979625578436 2.59979625578436 2.59979625578436 2.59979625578436 2.59979625578436 3.03334130892695 3.09391014913098 3.037160815614 2.59979625578436 3.04160865887499 2.59979625578436 3.00601590298794 2.59979625578436 2.59979625578436 2.59979625578436 2.59979625578436 2.59979625578436 2.59979625578436 2.59979625578436 2.59979625578436 2.59979625578436 2.59979625578436 2.59979625578436 2.59979625578436 2.59979625578436 2.59979625578436 2.59979625578436 2.59979625578436 3.17888988534499 2.59979625578436 3.04879652493302 2.59979625578436 2.59979625578436 2.59979625578436 2.59979625578436 2.59979625578436 2.59979625578436 2.59979625578436 2.59979625578436 2.59979625578436 2.59979625578436 2.59979625578436 2.59979625578436 2.59979625578436 2.59979625578436 2.59979625578436 2.59979625578436 3.06852274975295 2.59979625578436 2.59979625578436 2.59979625578436 2.59979625578436 2.59979625578436 2.59979625578436 2.59979625578436 2.59979625578436 3.24358690281098 2.59979625578436 2.59979625578436 2.59979625578436 2.59979625578436 2.59979625578436 2.59979625578436 2.59979625578436 2.59979625578436 2.59979625578436 2.59979625578436 2.59979625578436 2.59979625578436 2.59979625578436 2.59979625578436 2.59979625578436 2.59979625578436 2.59979625578436 2.59979625578436 2.59979625578436 2.59979625578436 2.59979625578436 2.59979625578436 2.59979625578436 2.59979625578436 2.59979625578436 2.59979625578436 2.59979625578436 2.59979625578436 2.59979625578436 2.59979625578436 2.59979625578436 2.59979625578436 2.59979625578436 2.59979625578436 3.07270803269098 2.59979625578436 2.59979625578436 4.57681878214073 3.23672803855937 3.09920040061693 2.59979625578436 3.16701465435691 2.59979625578436 2.59979625578436 6.03890136773844 2.59979625578436 2.59979625578436 2.59979625578436 2.59979625578436 2.59979625578436 2.59979625578436 2.59979625578436 2.59979625578436 2.59979625578436 3.03747957287136 2.59979625578436 2.59979625578436 3.18590979373873 3.09900823605374 2.59979625578436 3.3438924755943 2.59979625578436 2.59979625578436 2.59979625578436 2.59979625578436 2.59979625578436 2.59979625578436 2.59979625578436 2.59979625578436 2.59979625578436 2.59979625578436 2.59979625578436 2.59979625578436 2.59979625578436 2.59979625578436 2.59979625578436 2.59979625578436 2.59979625578436 2.59979625578436 3.19446987617811 2.59979625578436 2.59979625578436 2.59979625578436 2.59979625578436 2.59979625578436 2.59979625578436 2.59979625578436 2.59979625578436 2.59979625578436 3.69894092230814 2.59979625578436 2.59979625578436 2.59979625578436 2.59979625578436 2.59979625578436 2.59979625578436 2.59979625578436 2.59979625578436 2.59979625578436 2.59979625578436 2.59979625578436 2.59979625578436 2.59979625578436 2.59979625578436 2.59979625578436 2.59979625578436 2.59979625578436 2.59979625578436 3.06601140229909 2.59979625578436 2.59979625578436 2.59979625578436 2.59979625578436 2.59979625578436 2.59979625578436 2.59979625578436 2.59979625578436 2.59979625578436 2.59979625578436 2.59979625578436 2.59979625578436 2.59979625578436 2.59979625578436 2.59979625578436 2.59979625578436 2.59979625578436 2.59979625578436 2.59979625578436 2.59979625578436 3.03313128025029 2.59979625578436 2.59979625578436 2.59979625578436 2.59979625578436 2.59979625578436 3.00618426518796 3.51825997083232 2.59979625578436 2.59979625578436 2.59979625578436 2.59979625578436 2.59979625578436 2.59979625578436 2.59979625578436 2.59979625578436 2.59979625578436 2.59979625578436 2.59979625578436 2.59979625578436 2.59979625578436 2.59979625578436 3.03367268315916 2.59979625578436 2.59979625578436 2.59979625578436 2.59979625578436 3.2362970167525 2.59979625578436 2.59979625578436 3.08059389465736 4.46091763655199 2.59979625578436 2.59979625578436 2.59979625578436 2.59979625578436 3.8201230699138 2.59979625578436 2.59979625578436 2.59979625578436 2.59979625578436 3.07195668903267 2.59979625578436 2.59979625578436 2.59979625578436 2.59979625578436 3.29886172274126 2.59979625578436 2.59979625578436 2.59979625578436 3.68064558144766 3.25597584154714 2.59979625578436 2.59979625578436 2.59979625578436 2.59979625578436 2.59979625578436 2.59979625578436 2.59979625578436 2.59979625578436 2.59979625578436 2.59979625578436 2.59979625578436 2.59979625578436 3.30108436898664 2.59979625578436 2.59979625578436 2.59979625578436 2.59979625578436 2.59979625578436 2.59979625578436 2.59979625578436 2.59979625578436 2.59979625578436 2.59979625578436 2.59979625578436 2.59979625578436 2.59979625578436 2.59979625578436 2.59979625578436 2.59979625578436 2.59979625578436 2.59979625578436 2.59979625578436 2.59979625578436 2.59979625578436 2.59979625578436 2.59979625578436 2.59979625578436 2.59979625578436 2.59979625578436 3.49795787344468 2.59979625578436 2.59979625578436 2.59979625578436 2.59979625578436 2.59979625578436 2.59979625578436 2.59979625578436 2.59979625578436 2.59979625578436 2.59979625578436 3.01490231394773 3.10712921319811 2.59979625578436 2.59979625578436 2.59979625578436 2.59979625578436 2.59979625578436 2.59979625578436 2.59979625578436 2.59979625578436 2.59979625578436 2.59979625578436 2.59979625578436 2.59979625578436 2.59979625578436 3.0490669307664 2.59979625578436 2.59979625578436 2.59979625578436 2.59979625578436 2.59979625578436 3.35007378670469 2.59979625578436 2.59979625578436 2.59979625578436 2.59979625578436 2.59979625578436 2.59979625578436 2.59979625578436 2.59979625578436 3.49105114569248 2.59979625578436 2.59979625578436 2.59979625578436 2.59979625578436 3.10694865309437 3.58438721771286 2.59979625578436 2.59979625578436 2.59979625578436 2.59979625578436 2.59979625578436 2.59979625578436 2.59979625578436 2.59979625578436 3.09168813019347 2.59979625578436 2.59979625578436 2.59979625578436 2.59979625578436 2.59979625578436 2.59979625578436 2.59979625578436 2.59979625578436 2.59979625578436 3.21395286454123 2.59979625578436 2.59979625578436 2.59979625578436 3.82951374308233 3.85006983275606 2.59979625578436 2.59979625578436 2.59979625578436 2.59979625578436 2.59979625578436 4.036607677163 2.59979625578436 2.59979625578436 2.59979625578436 2.59979625578436 2.59979625578436 2.59979625578436 2.59979625578436 2.59979625578436 2.59979625578436 2.59979625578436 2.59979625578436 2.59979625578436 2.59979625578436 2.59979625578436 2.59979625578436 2.59979625578436 2.59979625578436 2.59979625578436 2.59979625578436 2.59979625578436 2.59979625578436 3.21960951687133 3.13403103541172 2.85685819631722 3.2692901765405 2.59979625578436 3.19473572649359 2.59979625578436 2.59979625578436 3.62916982662284 2.59979625578436 2.59979625578436 2.59979625578436 2.59979625578436 2.59979625578436 3.12724282625815 2.59979625578436 2.59979625578436 2.59979625578436 2.59979625578436 2.59979625578436 2.59979625578436 2.59979625578436 2.59979625578436 2.59979625578436 2.59979625578436 2.59979625578436 2.59979625578436 2.59979625578436 2.59979625578436 2.59979625578436 2.59979625578436 2.59979625578436 3.27099546505006 2.59979625578436 2.59979625578436 2.59979625578436 2.59979625578436 2.59979625578436 2.59979625578436 2.59979625578436 2.59979625578436 2.59979625578436 2.59979625578436 2.59979625578436 3.15184207342633 2.59979625578436 2.59979625578436 2.59979625578436 2.59979625578436 3.48802483307444 3.3197901182369 2.59979625578436 2.59979625578436 2.59979625578436 2.59979625578436 2.59979625578436 2.59979625578436 2.59979625578436 3.51685704885919 2.59979625578436 2.59979625578436 2.59979625578436 3.0945433916009 2.59979625578436 2.59979625578436 2.59979625578436 2.59979625578436 2.59979625578436 2.59979625578436 2.59979625578436 2.59979625578436 2.59979625578436 2.59979625578436 2.59979625578436 2.59979625578436 2.59979625578436 2.59979625578436 2.59979625578436 2.59979625578436 2.59979625578436 2.59979625578436 2.59979625578436 2.59979625578436 2.59979625578436 2.59979625578436 2.59979625578436 2.59979625578436 2.59979625578436 3.3002224879288 2.59979625578436 2.59979625578436 2.59979625578436 2.59979625578436 2.59979625578436 2.59979625578436 2.59979625578436 2.59979625578436 2.59979625578436 4.24823066525548 2.59979625578436 2.59979625578436 2.59979625578436 2.59979625578436 2.59979625578436 2.59979625578436 2.59979625578436 2.59979625578436 2.59979625578436 2.59979625578436 2.59979625578436 2.59979625578436 2.59979625578436 2.59979625578436 2.59979625578436 2.59979625578436 2.59979625578436 2.59979625578436 2.59979625578436 2.59979625578436 2.59979625578436 2.59979625578436 2.59979625578436 2.59979625578436 2.59979625578436 2.59979625578436 2.59979625578436 2.59979625578436 2.59979625578436 2.59979625578436 3.89359831116327 2.59979625578436 2.59979625578436 2.59979625578436 2.59979625578436 2.59979625578436 2.59979625578436 2.59979625578436 2.59979625578436 2.59979625578436 2.59979625578436 3.34414564086158 2.59979625578436 2.59979625578436 3.08978059537946 2.59979625578436 2.59979625578436 3.6772290110141 2.59979625578436 3.10048140825537 2.59979625578436 2.59979625578436 2.59979625578436 2.59979625578436 2.59979625578436 2.59979625578436 2.59979625578436 2.59979625578436 2.59979625578436 2.59979625578436 3.15933397875847 2.59979625578436 2.59979625578436 2.59979625578436 2.59979625578436 2.59979625578436 4.7600967661059 3.09559387004943 2.59979625578436 2.59979625578436 3.74870207063688 2.59979625578436 2.59979625578436 2.59979625578436 2.59979625578436 2.59979625578436 2.59979625578436 2.59979625578436 2.59979625578436 2.59979625578436 2.59979625578436 2.59979625578436 2.59979625578436 2.59979625578436 2.59979625578436 2.59979625578436 2.59979625578436 2.59979625578436 2.59979625578436 2.59979625578436 2.59979625578436 2.59979625578436 2.59979625578436 2.59979625578436 2.59979625578436 2.59979625578436 2.59979625578436 2.59979625578436 2.59979625578436
Manes.13G020200.v6.1 3.67536698515891 2.59979625578436 3.78855694617813 4.32520715830245 3.49576513406243 4.41428615810265 3.55539340064342 3.11445218865464 4.64829762674535 3.73003826736833 2.59979625578436 3.36600946521298 3.62046441831223 3.44305187794855 3.01339967241467 3.38469515100924 4.42134335438774 2.59979625578436 3.54809303130482 3.89014654444277 4.15760632150098 5.29496643850765 3.96294581259982 4.38948306087592 3.67022745780567 2.59979625578436 4.56488537596343 4.14820518392652 5.03409015116063 3.86361853876954 3.28513972525459 4.65283723718194 4.06471720172665 4.3808250339591 3.79344026531715 4.0527803973879 4.57094358043854 3.93637030314106 2.59979625578436 4.2613320226964 3.48701286742929 4.83956792462344 3.60705809411702 4.01013362095992 3.9032011645835 3.77766567635179 4.23189972093903 3.92288365329397 3.35067592997401 4.28514435243608 3.82252618082839 4.66900684311993 3.1269057721942 3.61356726487245 3.30273000440967 4.42490146569415 4.15514836856609 3.32378826321993 4.67978478050335 3.66311783781629 4.14674280385384 3.87978480580529 3.31285807433133 5.50880681331723 3.55012442582142 2.59979625578436 3.16805095130771 3.88978140955266 4.49082931894251 4.15647047487751 3.91911997008639 4.57746439775678 3.13708551334606 4.68113159220027 4.35439551718836 3.93968309198113 3.9437380773174 4.00618526174694 4.72259117367632 3.10989770956048 4.46917349746849 4.77329212538976 2.59979625578436 4.40276235525974 3.59250871737335 2.59979625578436 3.05429937403947 3.06043028247974 3.6096800583429 3.79545467030766 3.70765324548476 4.83617318565874 4.51531502545387 4.37759601016739 2.59979625578436 3.17011221737183 3.30083189186928 4.48757052936941 4.19196612694256 4.16824842846476 4.86249931224276 4.06943459121527 4.21232240261733 4.24180578980739 5.12862405186618 4.72950739690936 4.15248928119766 4.1203430502902 3.51918818583208 3.12799011821841 4.36297809782307 3.56627389150152 4.44265235265464 2.59979625578436 2.59979625578436 3.54772472454507 3.34666675568901 3.30063053759635 4.60236138459194 5.57641148883425 4.1508572239531 3.98065731929607 4.61481052410876 2.59979625578436 4.09975139848074 4.62665929973436 4.19815411948421 4.35050844340886 4.38748088629711 4.00429153483328 4.94920933881967 3.42111300273466 3.69248065330769 3.43950802520564 2.59979625578436 4.02340693972117 3.97662905774102 4.64426256956373 4.85693801717123 4.55804437148016 4.28979403162825 4.29457661448187 4.01015474211928 4.80800292795063 3.10567645987634 3.09448431999199 3.95000533915541 4.1145107302262 4.384246379188 4.9128248976036 3.74283852443338 4.33364362287116 4.17636586104798 4.47692059320431 4.26669918164942 4.42998796464657 3.52242163446846 4.27892310665742 4.61838619032488 4.4109233786961 4.32608241706572 4.06880530946972 5.00343333091493 4.23516190815129 4.3783892350634 4.69233359874937 2.59979625578436 4.2313237946967 2.59979625578436 3.47527778647275 3.59045007342481 3.35411837759803 3.9506114186153 4.61731754019625 2.59979625578436 3.39808541971548 2.59979625578436 4.15658658115222 4.38522121117082 2.59979625578436 3.30341058845383 4.07418895335344 4.75293502758869 4.02137817327199 3.94451506312688 3.64460247717229 4.14318554364039 4.30445763156322 3.98543193245573 4.15211068419037 3.09391014913098 4.35266630450862 3.50135233378827 4.45325199038882 3.94764630147308 4.98960732060268 4.58756415764111 4.54706789267843 4.93017861567431 3.74340356529468 4.70265421236165 4.1595829953449 5.23709785780715 5.58132811207428 5.17879289931608 5.25764572961718 5.4853166137441 4.29273045318865 5.03501677896459 5.28005994639228 5.10323479579914 5.49185071499648 6.20927110044486 5.06225874190568 4.77370066113157 4.98424820283019 3.79905165967116 4.59581647691044 2.59979625578436 4.70910785226399 4.5293615470654 4.05452539597857 4.54909591238994 5.03592660201115 3.41103001416928 5.22275105589809 4.91876954241526 5.19297010247788 2.59979625578436 4.45078465133118 4.90795479080262 4.63499612645825 3.84937861315303 4.08653865607439 4.60475170666954 4.39879156557115 4.87638999739691 5.62297301400565 4.10898905095763 5.31306849356792 4.5909319286947 3.98947841516579 5.105975138733 4.57606863239926 4.01484295308305 4.68599228095206 4.39108058653337 4.70962313407106 4.432060587107 4.34626495160161 4.35785596916688 4.20265781854112 4.47509976526871 4.93825246064054 4.39482914450013 5.79473513636053 2.59979625578436 4.57576371660108 4.56937232494758 4.72333998980526 5.17890873704949 4.41315426772051 4.53086956876037 4.44215928205102 3.91481946228665 4.88976005057863 5.06231113308691 4.53405415198868 5.34697228083683 4.81146404610863 4.07174802202587 4.29189536698613 4.62784417624008 5.79912498750144 4.82082105294907 4.041266989257 4.16768051692045 2.59979625578436 3.79793381884116 4.71919463727723 4.30789864769724 4.74271374891484 4.80178057883456 4.66091469553538 6.0773912797647 4.46935686316558 4.08487932790163 4.78626839963419 5.35241958008793 5.0918916145152 4.25260010426066 4.08016425167388 4.98038202517264 6.0459806672586 5.44584809500747 5.01582823953084 2.59979625578436 5.00663654851226 5.4164699911531 4.97653673724911 5.16517103855243 4.89978814307419 4.81476674337399 4.99671329613338 5.80087775391969 6.00839190299423 5.13971978410467 5.94330681094237 4.74844633147178 5.32868471070745 6.13460735935173 5.16851897472431 5.52943868359802 5.73367531415754 5.43963200553222 4.71222835391965 5.5786578971781 5.69791890691215 5.45202858871766 5.00312985724685 4.83783510084934 4.57522959498697 5.45705286980194 4.84691576190795 5.07155333421865 5.17357442848242 5.01672989679961 4.27485935342289 4.80354476743138 4.44706743512112 5.28058556326192 3.90365105384459 2.59979625578436 5.13743083605941 4.94218336692193 4.66786489360963 4.22872016296932 4.9155322495772 4.70507706304233 4.28877916681286 5.17986822008884 4.54807081784639 5.4839614465193 5.73551037810635 5.40132596084044 4.72184276477248 4.69638009584663 5.44909889167446 5.99048585397321 4.70258545404062 4.45801125212273 4.36864710988513 4.49095375288385 4.87789217390752 5.5490237479979 5.2576139106317 6.07300850240939 4.00720091010179 5.01909638469169 5.03948265829713 5.97870647680183 4.55630260273862 4.87281720386877 4.30704482728096 4.09681622747089 4.7662715609067 5.28541702899226 5.3611763960014 4.60825709559675 4.67348432871763 4.7713258985777 5.17690555366954 4.97782993804932 4.77527492892284 5.3978050064467 5.72737630616554 4.23990327923772 4.2003323745881 4.88822660810007 5.21424951045908 5.38850518474675 4.49674992729327 5.52198935806692 4.91462636128968 5.87342262539868 5.83590129702559 5.0589744712975 5.19168516448211 6.02509946188398 4.18205550232417 4.80461288503509 2.59979625578436 4.46329378747734 5.45063570736461 5.38229987417187 2.59979625578436 4.48354647171975 4.4340781734992 4.46694890166023 5.64095121435229 5.26103734932742 5.96004473155054 5.25654447849798 5.55465042867321 5.3117967921457 5.69681597536828 5.51848894391433 4.68404355364971 5.15909693253423 4.62004759947481 4.9513991278885 5.46092666554612 5.49881614421033 5.90355842427549 5.35204124470999 4.65793467242369 5.52861218027639 4.40783125768278 6.25812949146422 5.25555308497011 4.60138049066538 4.67646112189737 4.30115773173715 5.01401394957266 4.70911467679486 4.75997624840294 5.49134085205422 4.37260586062898 4.47072825092785 5.93291945101304 5.55456761613223 5.76792288891258 4.60750171083536 5.18957772876276 5.58125645733517 5.1420739475851 5.00492546967146 4.71335683290848 4.99391348802182 5.11500550817982 5.21102091645294 5.31488583001111 4.23734485464685 5.29476711842678 5.54084181782061 5.65544076186818 3.53345212500998 5.55332820303433 3.94233965432729 4.1758757284882 5.6460546578199 5.61149970586819 3.66764047737369 5.17567973676644 4.59396492194881 5.01375455838448 5.31049951662858 4.56292788681882 4.37968767090726 4.95399879040777 4.14774567537812 5.37746177120419 4.63643546210077 4.2717697939849 4.50758259972158 5.76671876082388 5.46246552383679 4.99687113288455 5.48332325248198 3.29873799986109 4.5394411900954 4.57769318781973 4.09106155805361 5.17393644548145 5.31838813062565 4.67930475708038 4.54915302634462 2.59979625578436 5.0157997431032 5.33812301467141 5.11979323774816 5.35368694412618 3.13368629208698 5.28539919126243 3.87074204950781 4.84713209048625 2.59979625578436 4.39543324340426 4.02261877200762 4.16091689689488 5.26575659031181 5.10739887604812 4.04319652954833 4.63812787101713 4.38543725674966 5.6139050039704 5.4406081769501 4.92865673022282 5.66406279888653 6.56846927454854 5.76121046925961 4.66018302340382 4.90705750239192 5.28304337595817 4.76246493806515 4.84449424187112 4.22847096841924 4.64595945874395 4.86829400803406 3.83749137434024 5.14123753538959 5.00082487669485 5.07612404381286 5.59077982301377 5.48259837637153 5.78149050709884 4.700555957375 5.30960329743712 5.10037642667206 5.37502402583703 4.94299995093032 5.32060713186851 4.48725059888347 5.14428649408827 5.25604310487365 4.96978980648915 5.43357002651761 4.81264531407141 4.2513258028549 5.94104686426117 5.44417260917532 5.55119095680478 5.25377165114707 3.67600796720758 5.19921748039944 5.0099990480018 5.55206153062949 5.79002136606438 4.23873990871771 5.22271521408418 4.46655869339665 5.39484713092188 4.44343943182173 4.86034345636237 4.74271450807987 4.61334310907414 5.39478382452073 4.50682894521461 5.24555661723313 4.48965681124045 5.9954090604504 5.56475137634229 4.922171141902 4.81255674658743 2.59979625578436 3.48457547318 4.4966419434539 3.9983120469347 5.27208966394345 3.98727565610286 4.59947960474485 4.4149220817429 4.25354245994026 4.61966230057007 3.6864598314512 3.69429283629582 3.90745628026551 3.91659645168202 4.09181245676974 4.14033327235733 3.88534946764482 3.59848267571914 2.59979625578436 4.4770429550843 4.19458532791909 4.8775058985171 3.37185434725751 3.66593204232818 3.52338752856881 5.35662909608064 3.64876012622529 4.31648287491186 3.71380891902958 3.08382354620843 2.59979625578436 4.09207339606857 3.28089785406808 3.42251220363524 3.90241560980086 4.71916761286226 3.72261112057527 3.81657459978915 3.90895219533522 3.86098856849618 4.05020411982674 3.78528617484139 2.59979625578436 4.1396949679635 3.63333843188727 4.61943289449753 3.54285352533004 4.24072801918229 4.98672579528766 4.42529292192595 3.54482528760931 3.56365075137554 3.48471841849718 4.57644638459609 3.61701055796051 3.83756148430802 4.61451315910057 3.49579071812971 4.66832207899897 3.23953822414247 3.47520283733032 4.16251252866064 3.93866419911265 2.59979625578436 3.71406426675766 4.96792480518495 4.42701045590946 4.31931518919259 4.35061935801992 4.8706675746519 4.66691983029129 4.60972899230954 3.58640791717732 2.59979625578436 3.18330204680804 3.24925207574573 2.59979625578436 4.90634218050223 4.91516928433678 3.34680674814643 4.20011875794382 3.51929516966729 4.28711904250441 5.11420357548212 4.40711821045092 5.21438627469635 4.23440544819309 3.64215591805989 4.65460460835015 3.05120239547897 4.63580883323195 3.50378192147112 3.31738323501506 4.32467433550957 3.45357611062151 4.72885385962495 3.78005305080069 5.16852811703316 3.26160885265144 4.80997415150671 3.95552220940788 3.25006177786541 3.59423054881486 2.59979625578436 2.59979625578436 3.84486432845572 3.32868425701424 5.06558683097831 5.09437018306266 3.45570349174585 4.89191169475129 4.41668109819892 3.57588939803243 4.4522602295099 4.55143120808681 3.5393592086075 3.6450638254242 3.71233388196536 3.60460476561547 3.05549889512908 4.45145019211425 5.12935100196177 4.61765432358983 4.63914738998385 4.58855557699329 3.98146680984878 4.34305048996061 4.36443649520497 3.90840717251821 4.62272378579178 4.30052768108331 3.36381581629909 2.59979625578436 4.65187316461291 2.59979625578436 4.00843325576256 2.59979625578436 4.69112030994813 3.2568317893317 4.76899373555149 4.9928393085257 4.52937707142145 3.71941409076848 4.52332248058407 3.72870756154024 3.96879726525581 4.45959692427382 3.70242088697536 4.06664160506343 3.94327878085016 3.69911873260326 4.20404627355598 4.17443433286362 4.62442291598567 5.05048452723636 4.60852325236397 4.98240027873282 4.30930315358656 5.00692471532986 4.18231982885692 3.95822354543782 4.48747596648101 4.30629384469429 4.09791810019352 4.92438738940303 4.92131711846229 3.63854769448613 3.82235663168165 4.24853291030848 5.12376887042125 4.43703992515769 5.11482335773514 3.45040100491848 4.04333909787736 4.84425912750676 4.75325173139168 4.53365525642745 5.14262384128713 3.87831062209256 3.74177503548414 2.59979625578436 4.44730540373266 3.32166868968202 4.06483944005335 5.06378333530352 3.76316945312276 5.03661246436058 3.92965630079048 4.95552703666799 5.63634386104046 4.44578695108437 3.75875412432602 2.59979625578436 3.68218165002397 3.56888036552917 3.78520782688444 5.51456485254429 4.23461907780731 4.68552810362809 4.60432961326152 3.64298409173955 4.25053640556526 3.89884175756678 3.63929620480223
Manes.13G020300.v6.1 2.59979625578436 2.59979625578436 2.59979625578436 2.59979625578436 2.59979625578436 2.59979625578436 2.59979625578436 2.59979625578436 2.59979625578436 2.59979625578436 2.59979625578436 2.59979625578436 2.59979625578436 2.59979625578436 2.59979625578436 2.59979625578436 2.59979625578436 2.59979625578436 2.59979625578436 2.59979625578436 2.59979625578436 2.59979625578436 2.59979625578436 3.21375796249481 2.59979625578436 2.59979625578436 2.59979625578436 2.59979625578436 2.59979625578436 2.59979625578436 2.59979625578436 2.59979625578436 2.59979625578436 2.59979625578436 2.59979625578436 2.59979625578436 2.59979625578436 2.59979625578436 2.59979625578436 2.59979625578436 2.59979625578436 2.59979625578436 2.59979625578436 2.59979625578436 2.59979625578436 2.59979625578436 2.59979625578436 2.59979625578436 2.59979625578436 2.59979625578436 2.59979625578436 2.59979625578436 3.1269057721942 2.59979625578436 2.59979625578436 2.59979625578436 2.59979625578436 2.59979625578436 2.59979625578436 2.59979625578436 2.59979625578436 2.59979625578436 2.59979625578436 2.59979625578436 2.59979625578436 2.59979625578436 2.59979625578436 2.59979625578436 3.33289544367448 2.59979625578436 2.59979625578436 2.59979625578436 2.59979625578436 2.59979625578436 2.59979625578436 2.59979625578436 2.59979625578436 2.59979625578436 2.59979625578436 2.59979625578436 2.59979625578436 2.59979625578436 2.59979625578436 2.59979625578436 2.59979625578436 2.59979625578436 2.59979625578436 2.59979625578436 2.59979625578436 2.59979625578436 2.59979625578436 2.59979625578436 3.32037428677871 2.59979625578436 2.59979625578436 2.59979625578436 2.59979625578436 2.59979625578436 2.59979625578436 2.59979625578436 2.59979625578436 2.59979625578436 2.59979625578436 2.59979625578436 2.59979625578436 2.59979625578436 2.59979625578436 2.59979625578436 2.59979625578436 2.59979625578436 2.59979625578436 2.59979625578436 2.59979625578436 3.55255446331805 2.59979625578436 2.59979625578436 2.59979625578436 2.59979625578436 2.59979625578436 2.59979625578436 2.59979625578436 2.59979625578436 2.59979625578436 2.59979625578436 2.59979625578436 2.59979625578436 2.59979625578436 2.59979625578436 2.59979625578436 2.59979625578436 2.59979625578436 2.59979625578436 2.59979625578436 2.59979625578436 2.59979625578436 2.59979625578436 2.59979625578436 2.59979625578436 2.59979625578436 2.59979625578436 2.59979625578436 2.59979625578436 2.59979625578436 2.59979625578436 2.59979625578436 2.59979625578436 3.39788747209717 2.59979625578436 2.59979625578436 2.59979625578436 2.59979625578436 2.59979625578436 2.59979625578436 2.59979625578436 2.59979625578436 2.59979625578436 2.59979625578436 2.59979625578436 2.59979625578436 2.59979625578436 2.59979625578436 2.59979625578436 2.59979625578436 2.59979625578436 2.59979625578436 2.59979625578436 2.59979625578436 2.59979625578436 2.59979625578436 2.59979625578436 2.59979625578436 2.59979625578436 2.59979625578436 2.59979625578436 2.59979625578436 2.59979625578436 2.59979625578436 2.59979625578436 2.59979625578436 2.59979625578436 2.59979625578436 2.59979625578436 2.59979625578436 2.9940602321428 2.59979625578436 2.59979625578436 2.59979625578436 2.59979625578436 2.59979625578436 2.59979625578436 2.59979625578436 2.59979625578436 2.59979625578436 2.59979625578436 2.95967134658604 2.59979625578436 2.59979625578436 2.59979625578436 2.59979625578436 3.01337418459523 2.59979625578436 2.59979625578436 2.59979625578436 2.59979625578436 2.59979625578436 2.59979625578436 2.59979625578436 2.59979625578436 2.59979625578436 2.59979625578436 2.59979625578436 2.59979625578436 2.59979625578436 2.59979625578436 2.59979625578436 2.59979625578436 2.59979625578436 2.59979625578436 2.59979625578436 2.59979625578436 2.59979625578436 2.59979625578436 2.59979625578436 2.59979625578436 2.59979625578436 2.59979625578436 2.59979625578436 2.59979625578436 2.59979625578436 3.14584555959347 2.59979625578436 2.59979625578436 2.59979625578436 2.59979625578436 2.59979625578436 2.59979625578436 2.59979625578436 2.59979625578436 2.59979625578436 2.59979625578436 2.59979625578436 2.59979625578436 2.59979625578436 2.59979625578436 2.59979625578436 2.59979625578436 2.59979625578436 2.59979625578436 2.59979625578436 2.59979625578436 2.59979625578436 2.59979625578436 2.59979625578436 2.59979625578436 2.59979625578436 3.32702834205485 2.59979625578436 2.59979625578436 2.59979625578436 2.59979625578436 2.59979625578436 2.59979625578436 2.59979625578436 2.59979625578436 2.59979625578436 2.59979625578436 2.59979625578436 2.59979625578436 2.59979625578436 2.59979625578436 2.59979625578436 2.59979625578436 2.59979625578436 2.59979625578436 3.06864531641847 2.59979625578436 2.59979625578436 2.59979625578436 2.59979625578436 2.59979625578436 2.59979625578436 2.59979625578436 2.59979625578436 2.59979625578436 2.59979625578436 2.59979625578436 2.59979625578436 2.59979625578436 2.59979625578436 2.59979625578436 2.59979625578436 2.59979625578436 2.59979625578436 2.59979625578436 2.59979625578436 2.59979625578436 2.59979625578436 2.59979625578436 2.59979625578436 2.59979625578436 2.59979625578436 2.59979625578436 2.59979625578436 2.59979625578436 2.59979625578436 2.59979625578436 2.59979625578436 2.59979625578436 2.59979625578436 2.59979625578436 2.59979625578436 2.59979625578436 2.59979625578436 2.59979625578436 2.59979625578436 2.59979625578436 2.59979625578436 2.59979625578436 2.59979625578436 2.59979625578436 2.59979625578436 2.59979625578436 2.59979625578436 2.59979625578436 2.59979625578436 2.59979625578436 2.59979625578436 2.59979625578436 2.59979625578436 2.59979625578436 2.59979625578436 2.59979625578436 2.59979625578436 2.59979625578436 2.59979625578436 2.59979625578436 2.59979625578436 2.59979625578436 2.59979625578436 2.59979625578436 2.59979625578436 2.59979625578436 2.59979625578436 2.59979625578436 2.59979625578436 3.14307563156158 2.59979625578436 2.59979625578436 2.59979625578436 2.59979625578436 2.59979625578436 2.59979625578436 2.59979625578436 2.59979625578436 2.59979625578436 2.59979625578436 2.59979625578436 2.59979625578436 2.59979625578436 2.59979625578436 2.59979625578436 2.59979625578436 2.59979625578436 2.59979625578436 2.59979625578436 2.59979625578436 2.59979625578436 2.59979625578436 2.59979625578436 2.59979625578436 2.59979625578436 2.59979625578436 2.59979625578436 2.59979625578436 2.59979625578436 2.59979625578436 2.59979625578436 2.59979625578436 2.59979625578436 2.59979625578436 2.59979625578436 2.99054227134901 2.59979625578436 2.59979625578436 2.59979625578436 2.59979625578436 2.59979625578436 2.59979625578436 2.59979625578436 2.59979625578436 2.59979625578436 2.59979625578436 2.59979625578436 2.59979625578436 2.59979625578436 2.59979625578436 3.24980416694994 2.59979625578436 2.59979625578436 2.59979625578436 2.59979625578436 2.59979625578436 2.59979625578436 2.59979625578436 2.59979625578436 2.59979625578436 2.59979625578436 2.59979625578436 2.59979625578436 2.59979625578436 2.59979625578436 2.59979625578436 2.59979625578436 2.59979625578436 2.59979625578436 2.59979625578436 2.59979625578436 2.59979625578436 2.59979625578436 2.59979625578436 2.59979625578436 2.59979625578436 2.59979625578436 2.59979625578436 2.59979625578436 2.59979625578436 3.20605869871251 2.59979625578436 2.59979625578436 2.59979625578436 2.59979625578436 2.59979625578436 2.59979625578436 2.59979625578436 2.59979625578436 2.59979625578436 2.59979625578436 2.59979625578436 2.59979625578436 2.59979625578436 2.59979625578436 2.59979625578436 2.59979625578436 2.59979625578436 2.59979625578436 2.59979625578436 2.59979625578436 2.59979625578436 2.59979625578436 2.59979625578436 2.59979625578436 2.59979625578436 2.59979625578436 2.59979625578436 2.59979625578436 2.59979625578436 2.59979625578436 2.59979625578436 2.59979625578436 2.59979625578436 2.59979625578436 2.59979625578436 2.59979625578436 2.59979625578436 2.59979625578436 2.59979625578436 2.59979625578436 2.59979625578436 2.59979625578436 2.59979625578436 2.59979625578436 2.59979625578436 2.59979625578436 3.10712921319811 2.59979625578436 2.59979625578436 2.59979625578436 2.59979625578436 2.59979625578436 2.59979625578436 2.59979625578436 2.59979625578436 2.59979625578436 2.59979625578436 2.59979625578436 2.59979625578436 2.59979625578436 3.0490669307664 2.59979625578436 2.59979625578436 2.59979625578436 2.59979625578436 3.23608720942091 2.59979625578436 2.59979625578436 2.59979625578436 2.59979625578436 2.59979625578436 2.59979625578436 2.59979625578436 2.59979625578436 3.58245152509485 2.59979625578436 2.59979625578436 2.59979625578436 2.59979625578436 2.59979625578436 3.31341918269739 2.59979625578436 2.59979625578436 2.59979625578436 2.59979625578436 2.59979625578436 2.59979625578436 2.59979625578436 2.59979625578436 2.59979625578436 2.59979625578436 2.59979625578436 2.59979625578436 2.59979625578436 2.59979625578436 2.59979625578436 2.59979625578436 2.59979625578436 2.59979625578436 2.59979625578436 2.59979625578436 2.59979625578436 2.59979625578436 2.59979625578436 2.59979625578436 2.59979625578436 2.59979625578436 2.59979625578436 2.59979625578436 2.59979625578436 2.59979625578436 2.59979625578436 2.59979625578436 2.59979625578436 2.59979625578436 2.59979625578436 2.59979625578436 2.59979625578436 2.59979625578436 2.59979625578436 2.59979625578436 2.59979625578436 2.59979625578436 2.59979625578436 2.59979625578436 2.59979625578436 2.59979625578436 2.59979625578436 2.59979625578436 2.59979625578436 2.59979625578436 2.59979625578436 2.59979625578436 2.59979625578436 2.59979625578436 3.11190764297675 2.59979625578436 2.59979625578436 2.59979625578436 2.59979625578436 2.59979625578436 2.59979625578436 2.59979625578436 2.59979625578436 2.59979625578436 2.59979625578436 3.10040922476677 2.59979625578436 2.59979625578436 2.59979625578436 2.59979625578436 2.59979625578436 2.59979625578436 2.59979625578436 2.59979625578436 2.59979625578436 2.59979625578436 2.59979625578436 2.59979625578436 2.59979625578436 2.59979625578436 2.59979625578436 2.59979625578436 2.59979625578436 2.59979625578436 2.59979625578436 2.59979625578436 2.59979625578436 2.59979625578436 2.59979625578436 2.59979625578436 2.59979625578436 2.59979625578436 2.59979625578436 2.59979625578436 2.59979625578436 2.59979625578436 2.59979625578436 2.59979625578436 2.59979625578436 2.59979625578436 2.59979625578436 2.59979625578436 2.59979625578436 2.59979625578436 2.59979625578436 2.59979625578436 2.59979625578436 2.59979625578436 2.59979625578436 2.59979625578436 2.59979625578436 2.59979625578436 2.59979625578436 2.59979625578436 2.59979625578436 2.59979625578436 2.59979625578436 2.59979625578436 3.30409561387671 2.59979625578436 2.59979625578436 3.86843224215505 2.59979625578436 2.59979625578436 2.59979625578436 2.59979625578436 2.59979625578436 2.59979625578436 2.59979625578436 2.59979625578436 2.59979625578436 3.14201754722178 2.59979625578436 2.59979625578436 2.59979625578436 2.59979625578436 2.59979625578436 2.59979625578436 2.59979625578436 2.59979625578436 2.59979625578436 2.59979625578436 2.59979625578436 2.59979625578436 2.59979625578436 2.59979625578436 2.59979625578436 2.59979625578436 2.59979625578436 2.59979625578436 2.59979625578436 2.59979625578436 2.59979625578436 2.59979625578436 2.59979625578436 2.59979625578436 2.59979625578436 2.59979625578436 2.59979625578436 2.59979625578436 2.59979625578436 2.59979625578436 2.59979625578436 2.59979625578436 2.59979625578436 2.59979625578436 2.59979625578436 2.59979625578436 2.59979625578436 2.59979625578436 2.59979625578436 2.59979625578436 2.59979625578436 2.59979625578436 2.59979625578436 2.59979625578436 2.59979625578436 2.59979625578436 2.59979625578436 2.59979625578436 2.59979625578436 2.59979625578436 2.59979625578436 2.59979625578436 2.59979625578436 2.59979625578436 2.59979625578436 2.59979625578436 2.59979625578436 2.59979625578436 2.59979625578436 2.59979625578436 3.50657944241829 2.59979625578436 2.59979625578436 2.59979625578436 3.15933867912396 2.59979625578436 2.59979625578436 2.59979625578436 2.59979625578436 2.59979625578436 2.59979625578436 2.59979625578436 2.59979625578436 2.59979625578436 2.59979625578436 3.1198917268211 2.59979625578436 2.59979625578436 2.59979625578436 2.59979625578436 2.59979625578436 2.59979625578436 2.59979625578436 2.59979625578436 2.59979625578436 2.59979625578436 2.59979625578436 2.59979625578436 2.59979625578436 2.59979625578436 2.59979625578436 2.59979625578436 2.59979625578436 2.59979625578436 2.59979625578436 2.59979625578436 2.59979625578436 2.59979625578436 2.59979625578436 2.59979625578436 2.59979625578436 2.59979625578436 2.59979625578436 2.59979625578436 2.59979625578436 2.59979625578436 2.59979625578436 2.59979625578436 2.59979625578436 2.59979625578436 3.90291938238005 2.59979625578436 2.59979625578436 2.59979625578436 3.12984163088293 2.59979625578436 2.59979625578436 2.59979625578436
Manes.13G020400.v6.1 2.59979625578436 2.59979625578436 2.59979625578436 2.59979625578436 2.59979625578436 2.59979625578436 2.59979625578436 2.59979625578436 2.59979625578436 3.263295019147 2.59979625578436 2.59979625578436 2.59979625578436 2.59979625578436 2.59979625578436 2.59979625578436 2.59979625578436 2.59979625578436 2.59979625578436 2.59979625578436 2.59979625578436 2.59979625578436 2.59979625578436 3.03555783025232 2.59979625578436 2.59979625578436 2.59979625578436 2.59979625578436 3.45177722385841 2.59979625578436 2.59979625578436 2.59979625578436 2.59979625578436 2.59979625578436 2.59979625578436 2.59979625578436 2.59979625578436 2.59979625578436 2.59979625578436 2.59979625578436 2.59979625578436 2.59979625578436 2.59979625578436 2.59979625578436 2.59979625578436 2.59979625578436 2.59979625578436 2.59979625578436 2.59979625578436 2.59979625578436 2.59979625578436 2.59979625578436 2.59979625578436 2.59979625578436 2.59979625578436 2.59979625578436 2.59979625578436 2.59979625578436 2.59979625578436 2.59979625578436 2.59979625578436 2.59979625578436 2.59979625578436 2.59979625578436 2.59979625578436 2.59979625578436 2.59979625578436 2.59979625578436 3.12093291120984 2.59979625578436 2.59979625578436 2.59979625578436 2.59979625578436 2.59979625578436 2.59979625578436 3.28754744734438 3.12344627707087 2.59979625578436 2.59979625578436 2.59979625578436 2.59979625578436 2.59979625578436 2.59979625578436 2.59979625578436 2.59979625578436 2.59979625578436 2.59979625578436 2.59979625578436 2.59979625578436 2.59979625578436 2.59979625578436 2.59979625578436 2.59979625578436 2.59979625578436 2.59979625578436 2.59979625578436 2.59979625578436 2.59979625578436 2.59979625578436 2.59979625578436 2.59979625578436 2.59979625578436 2.59979625578436 2.59979625578436 2.59979625578436 2.59979625578436 2.59979625578436 2.59979625578436 2.59979625578436 2.59979625578436 2.59979625578436 2.59979625578436 2.59979625578436 2.59979625578436 2.59979625578436 2.59979625578436 2.59979625578436 2.59979625578436 2.59979625578436 2.59979625578436 2.59979625578436 2.59979625578436 2.59979625578436 2.59979625578436 2.59979625578436 2.59979625578436 2.59979625578436 2.59979625578436 2.59979625578436 2.59979625578436 2.59979625578436 2.59979625578436 2.59979625578436 2.59979625578436 3.57679875354605 2.59979625578436 2.59979625578436 2.59979625578436 2.59979625578436 2.59979625578436 3.13589789482968 3.00996798027269 2.59979625578436 2.59979625578436 2.59979625578436 2.59979625578436 3.16768203400873 2.59979625578436 2.59979625578436 2.59979625578436 3.18241641221583 2.59979625578436 2.59979625578436 2.59979625578436 2.59979625578436 2.59979625578436 2.59979625578436 2.59979625578436 2.59979625578436 2.59979625578436 2.59979625578436 2.59979625578436 2.59979625578436 2.59979625578436 2.59979625578436 2.59979625578436 3.45050421449097 2.59979625578436 2.59979625578436 2.59979625578436 2.59979625578436 2.59979625578436 2.59979625578436 2.59979625578436 2.59979625578436 2.59979625578436 2.59979625578436 2.59979625578436 2.59979625578436 2.59979625578436 2.59979625578436 3.2233869813897 3.02883382542909 2.59979625578436 2.59979625578436 2.59979625578436 3.39857787496319 2.59979625578436 2.59979625578436 3.03334130892695 2.59979625578436 2.59979625578436 2.59979625578436 2.59979625578436 2.59979625578436 3.00601590298794 2.59979625578436 2.59979625578436 2.59979625578436 2.59979625578436 2.59979625578436 2.59979625578436 3.39679534912207 2.59979625578436 2.59979625578436 2.59979625578436 2.59979625578436 3.48186864689569 2.59979625578436 2.59979625578436 3.19875009976656 3.11572183528983 2.59979625578436 2.59979625578436 2.59979625578436 2.59979625578436 2.59979625578436 2.59979625578436 2.59979625578436 2.59979625578436 2.59979625578436 2.59979625578436 2.59979625578436 2.59979625578436 2.59979625578436 3.39145816204378 2.59979625578436 3.35455894485225 2.59979625578436 2.59979625578436 2.59979625578436 3.06852274975295 3.12315809278075 3.2879594338573 3.13920880252861 3.12874083925188 2.59979625578436 2.59979625578436 2.59979625578436 2.59979625578436 2.59979625578436 2.59979625578436 2.59979625578436 2.59979625578436 2.59979625578436 2.59979625578436 2.59979625578436 3.64297008131791 3.12024369940562 3.25014544349024 2.59979625578436 2.59979625578436 3.17623298287933 2.59979625578436 2.59979625578436 2.59979625578436 2.59979625578436 3.42553268245098 2.59979625578436 2.59979625578436 2.59979625578436 2.59979625578436 2.59979625578436 2.59979625578436 2.59979625578436 2.59979625578436 2.59979625578436 2.59979625578436 2.59979625578436 3.0751254337643 2.59979625578436 2.59979625578436 2.59979625578436 2.59979625578436 2.59979625578436 3.07270803269098 2.59979625578436 2.59979625578436 5.67945566764647 2.59979625578436 3.09920040061693 2.59979625578436 2.59979625578436 3.09839870207427 2.59979625578436 2.59979625578436 2.59979625578436 2.59979625578436 4.05080314524672 2.59979625578436 2.59979625578436 2.59979625578436 2.59979625578436 4.45826117511347 2.59979625578436 2.59979625578436 2.59979625578436 2.59979625578436 3.18590979373873 2.59979625578436 2.59979625578436 2.59979625578436 2.59979625578436 3.21057785747254 2.59979625578436 2.59979625578436 3.36089001473455 2.59979625578436 3.22373713132186 2.59979625578436 2.59979625578436 3.1486359026078 2.59979625578436 4.11375323641147 2.59979625578436 2.59979625578436 3.18526268121318 3.20827003153473 3.70695848093967 2.59979625578436 3.19446987617811 3.34573460342168 2.59979625578436 3.32385717853539 2.59979625578436 2.59979625578436 2.59979625578436 2.59979625578436 2.59979625578436 2.59979625578436 2.59979625578436 2.59979625578436 2.59979625578436 2.59979625578436 3.06622404529752 2.59979625578436 2.59979625578436 2.59979625578436 2.59979625578436 2.59979625578436 2.59979625578436 2.59979625578436 2.59979625578436 2.59979625578436 2.59979625578436 2.59979625578436 3.0961917105276 2.59979625578436 3.1933542419055 2.59979625578436 2.59979625578436 2.59979625578436 2.59979625578436 2.59979625578436 2.59979625578436 2.59979625578436 2.59979625578436 2.59979625578436 2.59979625578436 2.59979625578436 2.59979625578436 2.59979625578436 2.59979625578436 3.44044597459969 2.59979625578436 2.59979625578436 3.11937986360436 2.59979625578436 3.15779812644779 2.59979625578436 3.03313128025029 2.59979625578436 2.59979625578436 2.59979625578436 3.66154325580684 2.59979625578436 2.59979625578436 2.59979625578436 2.59979625578436 3.29707522516397 2.59979625578436 2.59979625578436 2.59979625578436 3.3195691347463 3.44525548215947 2.59979625578436 2.59979625578436 2.59979625578436 2.59979625578436 2.59979625578436 2.59979625578436 2.59979625578436 2.59979625578436 2.59979625578436 3.68348548293683 2.59979625578436 2.59979625578436 2.59979625578436 2.59979625578436 2.59979625578436 2.59979625578436 2.59979625578436 2.59979625578436 3.24419192203211 2.59979625578436 2.59979625578436 2.59979625578436 2.59979625578436 3.11933717459368 3.53155994928146 2.59979625578436 2.59979625578436 2.59979625578436 2.59979625578436 2.59979625578436 2.59979625578436 2.59979625578436 2.59979625578436 2.59979625578436 3.5242076349085 2.59979625578436 2.59979625578436 2.59979625578436 2.59979625578436 3.23323260867859 2.59979625578436 2.59979625578436 2.59979625578436 2.59979625578436 4.28817144464823 2.59979625578436 2.59979625578436 2.59979625578436 2.59979625578436 4.11307438609309 2.59979625578436 2.59979625578436 2.59979625578436 2.59979625578436 4.16506602496995 2.59979625578436 2.59979625578436 3.14267566082531 2.59979625578436 3.9676398053431 2.59979625578436 2.59979625578436 2.59979625578436 2.59979625578436 2.59979625578436 2.59979625578436 2.59979625578436 2.59979625578436 2.59979625578436 2.59979625578436 2.59979625578436 3.33926872403034 2.59979625578436 2.59979625578436 3.90140391468096 2.59979625578436 3.98869882373956 3.02358893173204 2.59979625578436 3.95969944353903 2.59979625578436 2.59979625578436 3.1133240832199 2.59979625578436 2.59979625578436 2.59979625578436 2.59979625578436 2.59979625578436 3.10712921319811 3.15134302408755 3.09151528685361 2.59979625578436 2.59979625578436 2.59979625578436 2.59979625578436 3.1782393393218 2.59979625578436 2.59979625578436 3.15150067151979 2.59979625578436 2.59979625578436 2.59979625578436 2.59979625578436 2.59979625578436 2.59979625578436 2.59979625578436 2.59979625578436 2.59979625578436 2.59979625578436 3.36713490980945 2.59979625578436 2.59979625578436 3.14868655853493 2.59979625578436 2.59979625578436 3.32965303865418 2.59979625578436 2.59979625578436 2.59979625578436 3.34135829939782 2.59979625578436 2.59979625578436 2.59979625578436 3.30262648282872 2.59979625578436 3.32444621738729 2.59979625578436 2.59979625578436 2.59979625578436 2.59979625578436 3.29891955515538 2.59979625578436 3.09168813019347 2.59979625578436 2.59979625578436 2.59979625578436 2.59979625578436 2.59979625578436 2.59979625578436 3.15282698057601 2.59979625578436 2.59979625578436 2.59979625578436 3.30442840010922 4.71838802350835 2.59979625578436 2.59979625578436 2.59979625578436 2.59979625578436 2.59979625578436 3.23124158278061 2.59979625578436 2.59979625578436 3.45162270172108 3.79022776133736 2.59979625578436 2.59979625578436 2.59979625578436 2.59979625578436 3.47289612489842 2.59979625578436 2.59979625578436 2.59979625578436 2.59979625578436 2.59979625578436 2.59979625578436 2.59979625578436 3.0284462862932 2.59979625578436 2.59979625578436 3.11591032459858 3.2492902597039 3.1664216170609 2.59979625578436 2.59979625578436 3.4698560644291 2.59979625578436 2.59979625578436 2.59979625578436 2.59979625578436 2.59979625578436 2.59979625578436 2.59979625578436 2.59979625578436 2.59979625578436 2.59979625578436 3.1839706467237 2.59979625578436 2.59979625578436 2.59979625578436 2.59979625578436 3.14894040553398 2.59979625578436 2.59979625578436 3.36586943173339 2.59979625578436 2.59979625578436 2.59979625578436 2.59979625578436 2.59979625578436 2.59979625578436 2.59979625578436 2.59979625578436 3.04710913781508 2.59979625578436 2.59979625578436 2.59979625578436 2.59979625578436 2.59979625578436 2.59979625578436 2.59979625578436 3.16658854311766 2.59979625578436 2.59979625578436 2.59979625578436 3.54285352533004 2.59979625578436 2.59979625578436 2.59979625578436 3.15184207342633 2.59979625578436 3.48471841849718 2.59979625578436 2.59979625578436 2.59979625578436 2.59979625578436 2.59979625578436 2.59979625578436 2.59979625578436 2.59979625578436 2.59979625578436 2.59979625578436 2.59979625578436 2.59979625578436 3.44518071866167 2.59979625578436 2.59979625578436 2.59979625578436 3.66355359323633 3.21867299731733 2.59979625578436 2.59979625578436 2.59979625578436 2.59979625578436 3.24925207574573 2.59979625578436 2.59979625578436 3.52311327369897 2.59979625578436 2.59979625578436 2.59979625578436 5.28639394104564 2.59979625578436 2.59979625578436 2.59979625578436 2.59979625578436 2.59979625578436 2.59979625578436 2.59979625578436 2.59979625578436 2.59979625578436 2.59979625578436 2.59979625578436 2.59979625578436 2.59979625578436 2.59979625578436 2.59979625578436 2.59979625578436 2.59979625578436 2.59979625578436 2.59979625578436 2.59979625578436 2.59979625578436 2.59979625578436 2.59979625578436 2.59979625578436 2.59979625578436 2.59979625578436 2.59979625578436 2.59979625578436 2.59979625578436 2.59979625578436 3.10899527952792 2.59979625578436 2.59979625578436 2.59979625578436 2.59979625578436 2.59979625578436 2.59979625578436 2.59979625578436 2.59979625578436 2.59979625578436 3.11870604035815 2.59979625578436 2.59979625578436 2.59979625578436 2.59979625578436 2.59979625578436 2.59979625578436 2.59979625578436 2.59979625578436 2.59979625578436 3.23817512837546 2.59979625578436 2.59979625578436 2.59979625578436 2.59979625578436 3.71937030295794 2.59979625578436 2.59979625578436 3.48505988337832 2.59979625578436 3.21892146666363 2.59979625578436 2.59979625578436 3.12901589028519 2.59979625578436 3.13790827944038 2.59979625578436 2.59979625578436 2.59979625578436 2.59979625578436 2.59979625578436 2.59979625578436 2.59979625578436 2.59979625578436 2.59979625578436 2.59979625578436 2.59979625578436 2.59979625578436 2.59979625578436 2.59979625578436 2.59979625578436 2.59979625578436 2.59979625578436 3.12751666884428 2.59979625578436 3.30313529149927 2.59979625578436 2.59979625578436 3.15448378042256 2.59979625578436 3.16483281905453 2.59979625578436 2.59979625578436 2.59979625578436 2.59979625578436 3.1359058019152 2.59979625578436 2.59979625578436 2.59979625578436 2.59979625578436 2.59979625578436 2.59979625578436 2.59979625578436 2.59979625578436 2.59979625578436 3.67780851228293 2.59979625578436 2.59979625578436 2.59979625578436 2.59979625578436 2.59979625578436 2.59979625578436 2.59979625578436 2.59979625578436 2.59979625578436 3.76537906969091 2.59979625578436 2.59979625578436 2.59979625578436 2.59979625578436 2.59979625578436
Manes.13G020500.v6.1 6.49540688989095 4.42826423694023 5.38271598606461 5.24724314238752 5.53407334629414 6.94089306739776 4.66603732739868 4.84695377245075 4.40632380015334 3.73003826736833 7.37432406025809 4.82433569547442 5.39535489056695 5.19733262938069 4.34706556850732 7.79183901921374 5.12096041949963 5.24297715705908 4.19025221252293 3.89014654444277 7.55135406555921 5.14271162331424 5.23986429612255 5.05795340075618 4.86813440492038 7.29861926037158 5.81700702569751 3.20900055990681 5.72183282249433 4.94289542558145 5.9141245589574 4.72435018432142 4.6583968099585 5.0911551867924 3.79344026531715 7.85587651418636 5.1920627677235 5.28962338875083 4.6688296873336 5.50458470453003 7.73498973801025 4.15098203347303 5.99677261156249 5.61443049187061 3.77305240836093 6.55359258611676 4.76298530293542 4.27301881791545 5.48852427913265 3.53623203608649 5.98065250329626 5.25221678272502 5.22203184259996 6.2693317041675 3.79492487585658 6.70672555830196 5.60265854398637 5.20356673048493 5.99636459659595 4.49514693664387 5.87671241121043 5.63172165257368 4.77648826028955 2.59979625578436 4.10998502064306 5.03073573892333 4.69773866510518 4.77351046497194 5.98916924965052 3.66434419373759 7.43232331526506 4.54118081748819 4.4848100761916 4.68113159220027 2.59979625578436 7.53924687825146 4.55323243558119 4.43583352227287 5.14161547873157 3.47446958302545 7.13327597766477 5.35072185670866 4.60214325663936 5.56963547777825 3.59250871737335 5.36958553337713 5.11788914385215 4.60436338623074 5.55206445979442 5.16562150954302 5.94434459516068 4.63376173584494 4.66343872638935 5.81179311038622 2.59979625578436 5.04819513600452 6.37017496197131 4.65598441309723 5.38270174065056 4.31221933964166 2.59979625578436 6.58903212051359 5.15022313964825 5.55351832265075 6.74716729012774 3.73453100833969 6.62454706366486 4.47795315566218 3.75168329550666 4.85452721591006 3.88289879926788 6.31165592756337 4.25803208930657 4.19729973343173 2.59979625578436 5.35993996502078 7.30452839638378 5.80641356366312 5.2298808313446 5.85681285394673 4.4354859341469 7.49596891639534 5.22637866051669 4.47404478420132 5.93368289187756 4.70376695194756 6.89302545260415 4.05597743526231 5.23070429151555 4.2535313721841 5.22507244526266 2.59979625578436 4.75000423480257 5.0996104307659 2.59979625578436 3.77697688341336 6.15256437289144 5.65394982392661 4.8152637192013 5.92371800800906 2.59979625578436 6.70072060446856 5.15143903627714 5.72914802731123 6.31167515540312 4.77261673364735 6.71447970649071 4.32554129097723 5.92660549936832 6.11378370169449 4.7991203960155 8.19015741042188 5.74312828886043 5.83757036715902 6.90959721877312 3.97043266439989 6.42759088039496 3.85199784944144 4.48733103646555 4.92286792421397 3.85466741170225 5.97486628327856 5.57413186240782 5.10307503465498 6.0580026206614 4.24470430342269 6.37988056615826 4.17306915473461 2.59979625578436 3.60579276956614 3.59045007342481 6.4311620202818 5.40173146536327 5.33316251999173 6.61717998484255 5.02561456057768 6.02496299016527 5.37663059391201 5.58091087857172 2.59979625578436 4.11776829289036 7.54516261332165 4.75293502758869 4.975256816006 5.24438352063422 4.12889479307159 6.36124068086052 5.14638940734764 5.5717713617609 5.8535087250833 4.80979164308676 5.41624149362568 5.09941788319439 5.27339042418415 4.69320307600654 5.81930242619836 3.56747809674052 5.20070055039348 5.68172637036218 5.38692031151001 5.51166167011575 4.80625275644879 7.52829664484871 4.51659167679027 6.85043050503113 6.10587926450014 3.41151332783018 5.24944308792999 4.48300121889952 5.87560377329753 5.05652332361752 4.47402566789041 5.31868428750245 4.83145128192916 5.0132517249484 7.73426871572873 5.45329750681299 6.46069212314295 2.59979625578436 4.88314801869278 4.78325158105806 4.39980636206931 4.27904958362697 4.85933332359018 5.19785488567878 4.93423773241194 5.3297934882194 5.32415119148683 6.498641942842 5.34558798381761 6.91339478769033 3.25982382466975 4.65435476828462 4.08653865607439 4.80512528129657 6.21443664033766 3.60804605994223 7.60050904667021 5.36864866387469 5.05876806240632 4.93349314334991 4.42984251269672 7.53910670045635 5.1554585324376 4.53401034143521 6.37022273194928 4.39108058653337 6.62810975931857 5.05969967158897 5.1765269031406 5.839418086078 5.06672917528785 8.0711061445384 4.86987948462519 4.27521665301904 6.52291537046392 5.83224570338506 6.79135932634043 4.38531084903347 4.66556100766686 5.89101644967011 3.69084402609154 6.75822228576984 5.49906104681575 4.40456782738838 6.06778394160869 3.25686325425202 8.16461422177064 4.69287287146534 5.07070151298621 5.00839687463445 4.55410014814832 7.07796685894041 4.83403360819438 4.74981405267381 6.56293709035226 4.50104494465645 2.59979625578436 5.54699547950021 5.36649791102912 4.61871451766008 6.42461792277121 3.94850587401253 5.86534439934257 4.07111374791851 4.54199578293609 4.62385196131894 3.93799329061347 5.11981507808145 4.76793294415612 5.41909440309451 6.20275772901038 3.56402233026117 3.76747073748049 4.27319097557371 5.49320273384677 5.74128996590426 4.58485876971317 6.89892505950685 4.61803699038939 4.55922787602047 4.76885837987591 3.53974293861542 5.93431235134322 5.33713084975905 4.70725935774273 5.13971978410467 4.07042310793335 7.31562105350389 4.51137254672226 5.11831897206066 5.82685914688912 4.42673320851147 5.08839712826308 5.63473445001752 5.05869462547141 6.96792608188407 3.63892444229326 6.11008706893775 3.71897980453619 5.04203113881781 4.46317171224782 4.8402013489228 5.63181546295854 4.94009032523526 5.11837848762685 5.01672989679961 4.27485935342289 7.54988241283543 5.41060516184879 4.4911879635743 4.51596221078483 7.17295988287586 5.24066092315292 4.97303264877624 5.18019430247445 4.90937645656119 4.3519288951592 6.25801445824903 5.0848260634621 4.50058305263964 5.97506399145309 4.58325948049007 4.83492351238383 4.92082762114327 4.23844932096434 6.12055743574053 4.09628244914086 4.65748233052916 5.19633270122319 4.77787490200202 6.14026738085737 5.13210671537145 5.03572592487956 4.33316711053762 4.88950372772843 4.28787025288968 4.24180896423255 5.58427989430291 5.08026132002584 4.82396988667721 3.78439908668882 4.53676337435507 5.39048200854236 4.6724354827416 5.07196946958402 6.7543074853587 4.07339118353984 6.36423629088123 3.70128163420346 4.70860358452973 5.6731315405793 6.02635178209525 4.17196970676318 8.23931730837692 4.13662359960951 5.64749900684035 5.91721306697074 3.62790740949225 7.65682952540199 5.89870240453895 5.53067641485554 4.77411657065982 4.70717952203341 6.9534109273359 4.86821694264522 5.19463010862336 5.8270918957377 4.38890659128233 7.96303075964313 4.97835923350248 2.59979625578436 5.69322348862783 4.03287503074016 5.79097477251065 5.09033260165601 5.29827047223643 4.34397484618706 3.62280837559436 6.45028305592754 4.55270191023577 5.46647064424718 5.31061188375263 3.24419192203211 5.68195372901458 4.4946779916197 4.98520559366531 5.84066410041966 4.48568908856235 7.56936565187289 5.38955505938301 6.01390718720707 5.14167403182683 5.50831659305221 8.18071518600983 5.76687696171602 5.13021827207234 4.89979979504615 5.06568264959771 7.64333575678936 4.60138049066538 4.79772055990563 5.37474800473272 4.60732193948189 5.85303142410521 4.11718707303016 5.08116332394859 5.63800091730401 4.31111376589282 6.50336254916163 5.45425434995775 6.17681024702776 5.19687634803607 3.35334699951933 5.58125645733517 5.22131947500438 5.32498200883695 6.20295806340215 4.11392882753146 3.26472095490408 5.02053622334337 4.80596115008333 6.31120959736996 4.52356964847212 5.86925084069875 5.03505169319506 6.43660513339827 6.27590396602985 6.20280614084776 6.19960106412327 5.19750049808714 6.23811439336782 5.79402889547429 3.05578649445254 7.87962910472222 4.16800355410705 5.31049951662858 5.97179398892948 3.81677662848967 6.14406065433553 3.97834542545251 4.22075277680449 5.99336452549358 4.33296021905051 4.67227836650592 4.7850216217993 5.69615069473282 6.2929462007575 4.1041805873074 4.89482073141473 6.93053454903738 4.12948486021305 4.83402216921826 6.52370146803579 4.2612363289914 5.81422339140952 5.69317379152713 2.59979625578436 6.21988030558429 3.79829053893291 7.82825109033698 5.37492605879126 4.78585382240281 6.1089978839614 4.29001880433321 5.93889040245887 7.27823117401745 4.80725427138208 5.19698134333256 4.00858795385156 6.5631053926536 4.82735990267159 5.50686553120816 5.07335694031775 3.90012358301766 7.81162212357477 5.77579568192436 5.60495997108278 4.95762359408207 4.39510104592259 5.36971899000653 4.15870912835935 3.62374438609181 3.96475469383661 4.03889162416312 7.27583218435418 4.47730382235401 4.73543827751313 5.14137176035925 3.48797309690425 7.53971255303149 6.33017182947424 5.88875069678158 4.36602478791207 3.98130496223531 7.09482512266202 5.85678833217173 5.07924426210839 5.70352611893651 2.59979625578436 7.73534880741362 5.74772666725807 5.54210253505545 5.34987323762627 2.59979625578436 5.56949672404217 5.19094873649133 5.62343640902555 3.97092145900255 4.77721345137775 7.24916846092155 4.50234018408258 4.37390611620035 5.70166769260874 4.3634985486057 6.14161013527446 5.44706132127967 6.12142056435558 5.75122727952219 3.92205209737917 8.72512240258982 5.78293337248921 6.69998971503693 4.55801317838577 4.80614823907177 7.65779288406288 4.63643535322808 5.53874056249563 6.48190169744912 4.22619283430407 7.62339066570832 5.56475137634229 5.18798299756966 5.58766868358711 2.59979625578436 6.98088762829388 3.5108806256024 4.48008561596786 4.99911877971545 3.83323305475365 6.94455831196598 4.58788309611972 4.93576101460197 5.87477166936412 4.4586766100394 3.89557230081773 5.75731070255339 4.8790230625278 4.74695519494453 6.06405005994876 2.59979625578436 6.72083015798302 5.43846308275631 4.87290653282719 5.3769411937489 3.63668053393566 7.46973535741377 4.49974384603744 5.27015129772252 6.078393122292 4.34800139394301 6.9107885057274 5.71255194630554 4.07279458593754 5.52655959704588 6.0493247485262 6.14547069841712 4.18643650251617 5.40571018124756 5.25630750776439 3.25879465846468 6.73724524883787 5.13442196760834 5.40995520498384 6.43126721163614 3.78528617484139 7.17547426457388 5.94497858378718 4.92572186039289 5.50519788061522 6.92906971358859 6.96875865683585 4.86367596829459 5.14752509963596 5.61800704878897 3.56365075137554 7.10592308823561 4.73749339697024 5.75058951444707 5.30936806900067 3.8228855532456 7.43013915506676 5.55186057284899 4.85963445404542 4.87180778045192 4.08039486904222 8.73021844473102 5.45667075841334 4.93320048274864 5.61035518658684 2.59979625578436 6.25744729413735 6.14236218533102 3.22310506880101 5.79804900367723 3.81971259407091 4.11915002610035 6.8576167369062 4.49555816718883 4.75515218750878 5.72440515974775 6.9144719005798 5.85117825043639 4.27552575341503 6.83511290378496 4.84152130569559 7.04991150410253 6.0352992010307 5.45147283072295 7.06624626311557 4.5250600410798 6.49062308354356 5.59172131006244 4.60752361185706 5.58954728702413 3.50378192147112 6.7681868731036 5.41525374290677 4.93520073932998 3.97274571856209 4.22806184159642 7.15376689294846 5.89578915487713 5.28877712308448 4.6021955563058 3.86994420186815 6.87862413472728 5.66832519039415 4.3886035672289 5.87578473010289 4.23798872064255 6.41561968680458 8.00189952511569 5.92961845968317 5.77213848348315 5.91314142553881 5.12305899814499 6.59156362721044 4.02838372931525 5.22220181456244 5.1712413465555 4.96079839691893 6.41220647426038 4.66157691301268 6.53976608009693 5.59522801907934 4.26802679268042 7.05676277465965 4.83720625001513 4.97495975584582 4.01870693271444 4.29703684562333 6.36493183202315 5.7400819755029 5.92721088443614 5.35074980482916 6.67805217387276 3.23817512837546 2.59979625578436 3.43409199137852 6.5943767719079 3.80092819596319 6.71639046387918 5.36816035754799 5.21825469027738 4.67829706095081 3.71941409076848 7.80705051196326 5.20562905569052 4.95093442953395 5.6723942620533 3.78624797388969 6.20768142279404 4.38962137532609 5.00991970171423 7.04663163720689 3.79786838197514 7.87476583945997 4.79506330818208 6.08631039526819 6.2889931916762 4.90737346267291 8.08741581150518 4.92986226195819 5.32646117593876 5.12784281135889 5.71008210974481 7.0970282047627 4.4196521606443 5.28092478290886 5.12329826869886 4.52802544411005 5.39615103444723 4.48415425323522 4.34334864534233 4.41169629372577 3.45040100491848 7.3026150983411 6.45012127308234 5.4219773383758 5.38906813384468 4.84824053157724 7.1524736357399 4.49137317852759 5.61088024143791 5.60286684412366 4.08119865284047 8.29889453309546 5.01959022746431 5.20082545571128 4.41335578776762 4.6786050023602 7.20721859916878 4.91072733598358 5.41979465762877 4.91480881284053 4.18438239810323 7.43890919863464 4.99947546223112 4.89858244559816 4.8774297721518 3.32706199532729 6.11340697035767 6.12660480366471 4.57419527716922 5.33838804192876 3.70772987377929 4.6202321934558
Manes.13G020600.v6.1 2.59979625578436 2.59979625578436 3.03047684732533 2.59979625578436 2.59979625578436 2.59979625578436 2.59979625578436 2.59979625578436 2.59979625578436 2.59979625578436 3.05243133298284 2.59979625578436 2.59979625578436 2.59979625578436 2.59979625578436 3.38469515100924 2.59979625578436 2.59979625578436 2.59979625578436 2.59979625578436 2.59979625578436 2.59979625578436 2.59979625578436 2.59979625578436 2.59979625578436 3.29982034827609 2.59979625578436 2.59979625578436 2.59979625578436 2.59979625578436 3.28513972525459 2.59979625578436 2.59979625578436 2.59979625578436 2.59979625578436 3.16878379002956 2.59979625578436 2.59979625578436 2.59979625578436 2.59979625578436 3.23201493111793 2.59979625578436 2.59979625578436 2.59979625578436 2.59979625578436 2.59979625578436 2.59979625578436 2.59979625578436 2.59979625578436 2.59979625578436 2.59979625578436 2.59979625578436 2.59979625578436 2.59979625578436 2.59979625578436 2.59979625578436 2.59979625578436 2.59979625578436 2.59979625578436 2.59979625578436 2.59979625578436 2.59979625578436 2.59979625578436 2.59979625578436 2.59979625578436 2.59979625578436 2.59979625578436 2.59979625578436 2.59979625578436 2.59979625578436 2.59979625578436 2.59979625578436 2.59979625578436 2.59979625578436 2.59979625578436 3.56363431401342 3.12344627707087 2.59979625578436 2.59979625578436 2.59979625578436 2.59979625578436 2.59979625578436 2.59979625578436 2.59979625578436 2.59979625578436 3.22543616017794 2.59979625578436 2.59979625578436 2.59979625578436 2.59979625578436 2.59979625578436 2.59979625578436 2.59979625578436 2.59979625578436 2.59979625578436 2.59979625578436 3.17403919595947 2.59979625578436 3.20664689713645 2.59979625578436 2.59979625578436 2.59979625578436 2.59979625578436 2.59979625578436 2.59979625578436 2.59979625578436 3.40371602820436 2.59979625578436 2.59979625578436 2.59979625578436 2.59979625578436 2.59979625578436 2.59979625578436 2.59979625578436 2.59979625578436 2.59979625578436 3.13082777262013 2.59979625578436 2.59979625578436 2.59979625578436 3.08797719378391 2.59979625578436 2.59979625578436 2.59979625578436 2.59979625578436 2.59979625578436 2.59979625578436 2.59979625578436 2.59979625578436 2.59979625578436 2.59979625578436 2.59979625578436 2.59979625578436 2.59979625578436 2.59979625578436 2.59979625578436 2.59979625578436 2.59979625578436 2.59979625578436 2.59979625578436 2.59979625578436 3.00996798027269 2.59979625578436 2.59979625578436 2.59979625578436 2.59979625578436 2.59979625578436 2.59979625578436 2.59979625578436 2.59979625578436 2.59979625578436 2.59979625578436 2.59979625578436 2.59979625578436 2.59979625578436 2.59979625578436 2.59979625578436 2.59979625578436 2.59979625578436 2.59979625578436 2.59979625578436 3.04070355142447 2.59979625578436 3.4171658081868 2.59979625578436 2.59979625578436 2.59979625578436 2.59979625578436 2.59979625578436 2.59979625578436 2.59979625578436 2.59979625578436 2.59979625578436 2.59979625578436 2.59979625578436 2.59979625578436 2.59979625578436 2.59979625578436 2.59979625578436 2.59979625578436 2.59979625578436 3.4750818543346 2.59979625578436 2.59979625578436 2.59979625578436 2.59979625578436 2.59979625578436 2.59979625578436 2.59979625578436 2.59979625578436 2.59979625578436 2.59979625578436 2.59979625578436 2.59979625578436 3.10743416573937 2.59979625578436 2.59979625578436 2.59979625578436 2.59979625578436 2.59979625578436 2.59979625578436 2.59979625578436 2.59979625578436 2.59979625578436 2.59979625578436 2.59979625578436 2.59979625578436 2.59979625578436 2.59979625578436 3.33933551687308 2.59979625578436 2.59979625578436 2.59979625578436 2.59979625578436 2.59979625578436 3.30507518886183 2.59979625578436 2.59979625578436 2.59979625578436 2.59979625578436 2.59979625578436 2.59979625578436 2.59979625578436 2.59979625578436 2.59979625578436 2.59979625578436 2.59979625578436 2.59979625578436 2.59979625578436 2.59979625578436 2.59979625578436 2.59979625578436 2.59979625578436 2.59979625578436 2.59979625578436 2.59979625578436 2.59979625578436 2.59979625578436 2.59979625578436 2.59979625578436 2.59979625578436 2.59979625578436 3.0699466230511 2.59979625578436 2.59979625578436 2.59979625578436 2.59979625578436 2.59979625578436 2.59979625578436 2.59979625578436 2.59979625578436 2.59979625578436 2.59979625578436 3.08092639916607 2.59979625578436 2.59979625578436 2.59979625578436 3.18760828080912 2.59979625578436 3.17608306896042 2.59979625578436 2.59979625578436 2.59979625578436 2.59979625578436 2.59979625578436 2.59979625578436 2.59979625578436 2.59979625578436 2.59979625578436 2.59979625578436 2.59979625578436 2.59979625578436 3.14632375028407 2.59979625578436 2.59979625578436 2.59979625578436 2.59979625578436 2.59979625578436 3.79793381884116 2.59979625578436 2.59979625578436 2.59979625578436 2.59979625578436 2.59979625578436 2.59979625578436 2.59979625578436 2.59979625578436 2.59979625578436 2.59979625578436 2.59979625578436 2.59979625578436 2.59979625578436 2.59979625578436 2.59979625578436 2.59979625578436 2.59979625578436 2.59979625578436 2.59979625578436 2.59979625578436 2.59979625578436 2.59979625578436 2.59979625578436 2.59979625578436 2.59979625578436 2.59979625578436 2.59979625578436 2.59979625578436 2.59979625578436 2.59979625578436 2.59979625578436 3.60867516167484 2.59979625578436 2.59979625578436 3.43497551468937 2.59979625578436 2.59979625578436 2.59979625578436 2.59979625578436 2.59979625578436 2.59979625578436 2.59979625578436 2.59979625578436 2.59979625578436 3.11444189945037 2.59979625578436 3.07280994667388 2.59979625578436 2.59979625578436 3.62768581900999 2.59979625578436 2.59979625578436 2.59979625578436 2.59979625578436 2.59979625578436 2.59979625578436 2.59979625578436 2.59979625578436 2.59979625578436 2.59979625578436 2.59979625578436 2.59979625578436 2.59979625578436 2.59979625578436 2.59979625578436 2.59979625578436 2.59979625578436 2.59979625578436 2.59979625578436 2.59979625578436 2.59979625578436 2.59979625578436 2.59979625578436 2.59979625578436 2.59979625578436 2.59979625578436 2.59979625578436 2.59979625578436 2.59979625578436 2.59979625578436 2.59979625578436 2.59979625578436 2.59979625578436 2.59979625578436 2.59979625578436 2.59979625578436 2.59979625578436 2.59979625578436 2.59979625578436 2.59979625578436 2.59979625578436 2.59979625578436 2.59979625578436 2.59979625578436 2.59979625578436 3.35883779744775 2.59979625578436 2.59979625578436 2.59979625578436 2.59979625578436 2.59979625578436 2.59979625578436 2.59979625578436 2.59979625578436 2.59979625578436 2.59979625578436 2.59979625578436 2.59979625578436 2.59979625578436 2.59979625578436 3.62942684418572 2.59979625578436 2.59979625578436 2.59979625578436 2.59979625578436 2.59979625578436 2.59979625578436 3.06134786401126 2.59979625578436 2.59979625578436 2.59979625578436 2.59979625578436 2.59979625578436 3.29247100215013 2.59979625578436 3.39758033565916 2.59979625578436 2.59979625578436 2.59979625578436 2.59979625578436 2.59979625578436 2.59979625578436 2.59979625578436 2.59979625578436 2.59979625578436 3.25899884065111 2.59979625578436 2.59979625578436 2.59979625578436 2.59979625578436 2.59979625578436 2.59979625578436 2.59979625578436 2.59979625578436 2.59979625578436 2.59979625578436 2.59979625578436 2.59979625578436 2.59979625578436 2.59979625578436 2.59979625578436 2.59979625578436 2.59979625578436 2.59979625578436 2.59979625578436 2.59979625578436 2.59979625578436 2.59979625578436 2.59979625578436 2.59979625578436 3.26472095490408 2.59979625578436 2.59979625578436 2.59979625578436 2.59979625578436 2.59979625578436 2.59979625578436 2.59979625578436 3.63202778143493 2.59979625578436 2.59979625578436 2.59979625578436 2.59979625578436 2.59979625578436 2.59979625578436 2.59979625578436 2.59979625578436 2.59979625578436 2.59979625578436 2.59979625578436 2.59979625578436 2.59979625578436 2.59979625578436 2.59979625578436 2.59979625578436 2.59979625578436 2.59979625578436 2.59979625578436 2.59979625578436 2.59979625578436 2.59979625578436 2.59979625578436 2.59979625578436 2.59979625578436 2.59979625578436 2.59979625578436 2.59979625578436 2.59979625578436 2.59979625578436 2.59979625578436 2.59979625578436 3.1782393393218 2.59979625578436 2.59979625578436 2.59979625578436 2.59979625578436 2.59979625578436 2.59979625578436 2.59979625578436 2.59979625578436 2.59979625578436 3.1553627006671 2.59979625578436 2.59979625578436 2.59979625578436 2.59979625578436 2.59979625578436 2.59979625578436 2.59979625578436 2.59979625578436 2.59979625578436 2.59979625578436 2.59979625578436 2.59979625578436 2.59979625578436 2.59979625578436 3.37410327500007 2.59979625578436 2.59979625578436 2.59979625578436 2.59979625578436 3.32444621738729 2.59979625578436 3.11545540883735 2.59979625578436 2.59979625578436 2.59979625578436 2.59979625578436 2.59979625578436 2.59979625578436 2.59979625578436 3.09055428047105 2.59979625578436 2.59979625578436 2.59979625578436 2.59979625578436 2.59979625578436 2.59979625578436 2.59979625578436 2.59979625578436 2.59979625578436 2.59979625578436 2.59979625578436 2.59979625578436 2.59979625578436 2.59979625578436 2.59979625578436 2.59979625578436 2.59979625578436 2.59979625578436 2.59979625578436 2.59979625578436 2.59979625578436 3.12386348523869 2.59979625578436 3.22180690923061 2.59979625578436 2.59979625578436 2.59979625578436 2.59979625578436 2.59979625578436 2.59979625578436 2.59979625578436 2.59979625578436 2.59979625578436 2.59979625578436 2.59979625578436 2.59979625578436 2.59979625578436 2.59979625578436 2.59979625578436 3.21960951687133 2.59979625578436 2.59979625578436 2.59979625578436 2.59979625578436 2.59979625578436 2.59979625578436 2.59979625578436 2.59979625578436 2.59979625578436 2.59979625578436 2.59979625578436 2.59979625578436 2.59979625578436 2.59979625578436 2.59979625578436 2.59979625578436 2.59979625578436 2.59979625578436 2.59979625578436 2.59979625578436 2.59979625578436 2.59979625578436 2.59979625578436 2.59979625578436 2.59979625578436 2.59979625578436 2.59979625578436 2.59979625578436 2.59979625578436 2.59979625578436 2.59979625578436 2.59979625578436 2.59979625578436 2.59979625578436 2.59979625578436 3.16658854311766 2.59979625578436 2.59979625578436 2.59979625578436 2.59979625578436 2.59979625578436 2.59979625578436 2.59979625578436 2.59979625578436 2.59979625578436 2.59979625578436 2.59979625578436 2.59979625578436 2.59979625578436 2.59979625578436 2.59979625578436 2.59979625578436 3.05399940778521 2.59979625578436 2.59979625578436 3.65108298856748 2.59979625578436 2.59979625578436 2.59979625578436 2.59979625578436 3.17254904508025 2.59979625578436 2.59979625578436 2.59979625578436 2.59979625578436 2.59979625578436 2.59979625578436 2.59979625578436 2.59979625578436 2.59979625578436 2.59979625578436 2.59979625578436 2.59979625578436 2.59979625578436 2.59979625578436 2.59979625578436 2.59979625578436 2.59979625578436 2.59979625578436 2.59979625578436 3.4568536655671 2.59979625578436 2.59979625578436 2.59979625578436 2.59979625578436 3.60467421168305 3.44986319488193 2.59979625578436 2.59979625578436 2.59979625578436 2.59979625578436 2.59979625578436 2.59979625578436 2.59979625578436 2.59979625578436 2.59979625578436 2.59979625578436 2.59979625578436 2.59979625578436 2.59979625578436 2.59979625578436 3.64178627644869 2.59979625578436 2.59979625578436 2.59979625578436 2.59979625578436 2.59979625578436 2.59979625578436 2.59979625578436 2.59979625578436 2.59979625578436 2.59979625578436 2.59979625578436 2.59979625578436 2.59979625578436 2.59979625578436 2.59979625578436 2.59979625578436 2.59979625578436 2.59979625578436 2.59979625578436 2.59979625578436 2.59979625578436 3.02276451142146 2.59979625578436 2.59979625578436 2.59979625578436 2.59979625578436 2.59979625578436 2.59979625578436 3.14928056722215 2.59979625578436 2.59979625578436 2.59979625578436 2.59979625578436 2.59979625578436 2.59979625578436 2.59979625578436 2.59979625578436 2.59979625578436 2.59979625578436 2.59979625578436 3.08978059537946 2.59979625578436 2.59979625578436 2.59979625578436 2.59979625578436 2.59979625578436 2.59979625578436 2.59979625578436 2.59979625578436 3.51820813889633 2.59979625578436 2.59979625578436 2.59979625578436 2.59979625578436 2.59979625578436 2.59979625578436 2.59979625578436 2.59979625578436 2.59979625578436 2.59979625578436 2.59979625578436 2.59979625578436 2.59979625578436 2.59979625578436 2.59979625578436 2.59979625578436 2.59979625578436 2.59979625578436 2.59979625578436 2.59979625578436 2.59979625578436 2.59979625578436 2.59979625578436 2.59979625578436 4.17211971592436 2.59979625578436 2.59979625578436 2.59979625578436 2.59979625578436 2.59979625578436 2.59979625578436 3.06320104111917 2.59979625578436 2.59979625578436 2.59979625578436 2.59979625578436 2.59979625578436 2.59979625578436 2.59979625578436 2.59979625578436 2.59979625578436 2.59979625578436 2.59979625578436 2.59979625578436 2.59979625578436
Manes.13G020700.v6.1 2.59979625578436 2.59979625578436 2.59979625578436 2.59979625578436 2.59979625578436 2.59979625578436 2.59979625578436 2.59979625578436 2.59979625578436 2.59979625578436 2.59979625578436 2.59979625578436 2.59979625578436 2.59979625578436 2.59979625578436 2.59979625578436 2.59979625578436 2.59979625578436 2.59979625578436 2.59979625578436 2.59979625578436 2.59979625578436 2.59979625578436 2.59979625578436 2.59979625578436 2.59979625578436 2.59979625578436 2.59979625578436 2.59979625578436 2.59979625578436 2.59979625578436 2.59979625578436 2.59979625578436 2.59979625578436 2.59979625578436 2.59979625578436 2.59979625578436 2.59979625578436 2.59979625578436 2.59979625578436 2.59979625578436 2.59979625578436 2.59979625578436 2.59979625578436 2.59979625578436 2.59979625578436 2.59979625578436 2.59979625578436 2.59979625578436 2.59979625578436 2.59979625578436 2.59979625578436 3.34120921178698 2.59979625578436 2.59979625578436 2.59979625578436 2.59979625578436 2.59979625578436 2.59979625578436 2.59979625578436 2.59979625578436 2.59979625578436 2.59979625578436 2.59979625578436 2.59979625578436 2.59979625578436 2.59979625578436 2.59979625578436 2.59979625578436 2.59979625578436 2.59979625578436 2.59979625578436 2.59979625578436 2.59979625578436 2.59979625578436 2.59979625578436 2.59979625578436 2.59979625578436 2.59979625578436 2.59979625578436 2.59979625578436 2.59979625578436 2.59979625578436 2.59979625578436 2.59979625578436 2.59979625578436 2.59979625578436 2.59979625578436 2.59979625578436 2.59979625578436 2.59979625578436 2.59979625578436 2.59979625578436 2.59979625578436 2.59979625578436 2.59979625578436 2.59979625578436 2.59979625578436 2.59979625578436 2.59979625578436 2.59979625578436 2.59979625578436 2.59979625578436 2.59979625578436 2.59979625578436 2.59979625578436 2.59979625578436 2.59979625578436 2.59979625578436 2.59979625578436 2.59979625578436 2.59979625578436 2.59979625578436 2.59979625578436 2.59979625578436 2.59979625578436 2.59979625578436 2.59979625578436 2.59979625578436 2.59979625578436 2.59979625578436 2.59979625578436 2.59979625578436 2.59979625578436 2.59979625578436 2.59979625578436 2.59979625578436 2.59979625578436 2.59979625578436 2.59979625578436 2.59979625578436 2.59979625578436 2.59979625578436 2.59979625578436 2.59979625578436 2.59979625578436 2.59979625578436 2.59979625578436 2.59979625578436 2.59979625578436 2.59979625578436 2.59979625578436 2.59979625578436 2.59979625578436 2.59979625578436 2.59979625578436 2.59979625578436 2.59979625578436 2.59979625578436 2.59979625578436 2.59979625578436 2.59979625578436 2.59979625578436 2.59979625578436 2.59979625578436 2.59979625578436 3.3572885702161 2.59979625578436 2.59979625578436 2.59979625578436 2.59979625578436 2.59979625578436 2.59979625578436 2.59979625578436 2.59979625578436 2.59979625578436 2.59979625578436 3.07465554562221 2.59979625578436 2.59979625578436 2.59979625578436 2.59979625578436 2.59979625578436 2.59979625578436 2.59979625578436 2.59979625578436 2.59979625578436 2.59979625578436 2.59979625578436 2.59979625578436 2.59979625578436 2.59979625578436 2.59979625578436 2.59979625578436 2.59979625578436 2.59979625578436 2.59979625578436 2.59979625578436 2.59979625578436 3.03334130892695 2.59979625578436 2.59979625578436 2.59979625578436 2.59979625578436 2.59979625578436 2.59979625578436 2.59979625578436 2.59979625578436 2.59979625578436 2.59979625578436 2.59979625578436 2.59979625578436 2.59979625578436 2.59979625578436 2.59979625578436 3.82542006230712 2.59979625578436 2.59979625578436 3.0737295239543 2.59979625578436 2.59979625578436 2.59979625578436 2.59979625578436 2.59979625578436 2.59979625578436 3.17753729138824 2.59979625578436 2.59979625578436 2.59979625578436 2.59979625578436 2.59979625578436 2.59979625578436 2.59979625578436 2.59979625578436 2.59979625578436 2.59979625578436 2.59979625578436 2.59979625578436 2.59979625578436 2.59979625578436 2.59979625578436 2.59979625578436 2.59979625578436 2.59979625578436 2.59979625578436 2.59979625578436 2.59979625578436 3.19677433375722 2.59979625578436 2.59979625578436 2.59979625578436 2.59979625578436 2.59979625578436 2.59979625578436 2.59979625578436 3.13246240288098 2.59979625578436 2.59979625578436 2.59979625578436 2.59979625578436 2.59979625578436 2.59979625578436 2.59979625578436 2.59979625578436 2.59979625578436 4.2345491592743 2.59979625578436 3.18760828080912 2.59979625578436 2.59979625578436 2.59979625578436 2.59979625578436 2.59979625578436 2.59979625578436 2.59979625578436 2.59979625578436 2.59979625578436 2.59979625578436 2.59979625578436 2.59979625578436 2.59979625578436 2.59979625578436 2.59979625578436 2.59979625578436 2.59979625578436 2.59979625578436 2.59979625578436 2.59979625578436 2.59979625578436 2.59979625578436 2.59979625578436 2.59979625578436 2.59979625578436 2.59979625578436 2.59979625578436 2.59979625578436 2.59979625578436 2.59979625578436 2.59979625578436 2.59979625578436 2.59979625578436 3.06398032907695 2.59979625578436 2.59979625578436 2.59979625578436 2.59979625578436 2.59979625578436 2.59979625578436 2.59979625578436 2.59979625578436 2.59979625578436 2.59979625578436 2.59979625578436 2.59979625578436 2.59979625578436 2.59979625578436 2.59979625578436 2.59979625578436 2.59979625578436 2.59979625578436 2.59979625578436 2.59979625578436 2.59979625578436 2.59979625578436 2.59979625578436 2.59979625578436 3.4222802704751 2.59979625578436 2.59979625578436 2.59979625578436 2.59979625578436 2.59979625578436 2.59979625578436 2.59979625578436 2.59979625578436 2.59979625578436 2.59979625578436 2.59979625578436 2.59979625578436 2.59979625578436 2.59979625578436 2.59979625578436 2.59979625578436 2.59979625578436 2.59979625578436 2.59979625578436 2.59979625578436 2.59979625578436 2.59979625578436 2.59979625578436 2.59979625578436 2.59979625578436 2.59979625578436 2.59979625578436 2.59979625578436 2.59979625578436 2.59979625578436 2.59979625578436 2.59979625578436 2.59979625578436 2.59979625578436 3.10020146374746 2.59979625578436 2.59979625578436 2.59979625578436 2.59979625578436 2.59979625578436 2.59979625578436 2.59979625578436 2.59979625578436 2.59979625578436 2.59979625578436 2.59979625578436 2.59979625578436 2.59979625578436 2.59979625578436 3.11937986360436 2.59979625578436 2.59979625578436 2.59979625578436 2.59979625578436 2.59979625578436 3.3738486396907 2.59979625578436 3.66154325580684 2.59979625578436 3.17264699689973 2.59979625578436 2.59979625578436 3.09522200693535 2.59979625578436 2.59979625578436 2.59979625578436 2.59979625578436 2.59979625578436 2.59979625578436 2.59979625578436 2.59979625578436 2.59979625578436 2.59979625578436 2.59979625578436 2.59979625578436 2.59979625578436 2.59979625578436 2.59979625578436 2.59979625578436 2.59979625578436 2.59979625578436 2.59979625578436 2.59979625578436 2.59979625578436 2.59979625578436 2.59979625578436 2.59979625578436 2.59979625578436 2.59979625578436 2.59979625578436 2.59979625578436 2.59979625578436 3.14391809079161 2.59979625578436 2.59979625578436 2.59979625578436 2.59979625578436 3.25899884065111 2.59979625578436 2.59979625578436 2.59979625578436 3.13125931646859 2.59979625578436 2.59979625578436 2.59979625578436 2.59979625578436 2.59979625578436 2.59979625578436 2.59979625578436 2.59979625578436 2.59979625578436 2.59979625578436 2.59979625578436 2.59979625578436 2.59979625578436 2.59979625578436 2.59979625578436 2.59979625578436 2.59979625578436 2.59979625578436 2.59979625578436 2.59979625578436 2.59979625578436 2.59979625578436 2.59979625578436 2.59979625578436 2.59979625578436 2.59979625578436 2.59979625578436 2.59979625578436 2.59979625578436 2.59979625578436 2.59979625578436 2.59979625578436 2.59979625578436 2.59979625578436 2.59979625578436 2.59979625578436 2.59979625578436 2.59979625578436 2.59979625578436 2.59979625578436 2.59979625578436 2.59979625578436 2.59979625578436 2.59979625578436 2.59979625578436 2.59979625578436 2.59979625578436 2.59979625578436 2.59979625578436 2.59979625578436 2.59979625578436 2.59979625578436 2.59979625578436 2.59979625578436 2.59979625578436 2.59979625578436 2.59979625578436 2.59979625578436 2.59979625578436 2.59979625578436 2.59979625578436 2.59979625578436 2.59979625578436 2.59979625578436 2.59979625578436 2.59979625578436 2.59979625578436 2.59979625578436 2.59979625578436 2.59979625578436 2.59979625578436 2.59979625578436 2.59979625578436 2.59979625578436 2.59979625578436 2.59979625578436 2.59979625578436 2.59979625578436 2.59979625578436 2.59979625578436 2.59979625578436 2.59979625578436 2.59979625578436 2.59979625578436 2.59979625578436 2.59979625578436 2.59979625578436 2.59979625578436 2.59979625578436 2.59979625578436 2.59979625578436 2.59979625578436 2.59979625578436 2.59979625578436 2.59979625578436 2.59979625578436 2.59979625578436 2.59979625578436 2.59979625578436 2.59979625578436 2.59979625578436 2.59979625578436 2.59979625578436 2.59979625578436 2.59979625578436 2.59979625578436 2.59979625578436 2.59979625578436 2.59979625578436 2.59979625578436 2.59979625578436 2.59979625578436 2.59979625578436 2.59979625578436 2.59979625578436 2.59979625578436 2.59979625578436 2.59979625578436 2.59979625578436 2.59979625578436 2.59979625578436 3.22721475254557 2.59979625578436 2.59979625578436 2.59979625578436 2.59979625578436 2.59979625578436 2.59979625578436 2.59979625578436 2.59979625578436 2.59979625578436 3.83844866546774 2.59979625578436 2.59979625578436 2.59979625578436 2.59979625578436 2.59979625578436 2.59979625578436 2.59979625578436 2.59979625578436 2.59979625578436 2.59979625578436 2.59979625578436 2.59979625578436 3.0753039300318 2.59979625578436 2.59979625578436 2.59979625578436 2.59979625578436 2.59979625578436 2.59979625578436 2.59979625578436 2.59979625578436 2.59979625578436 2.59979625578436 2.59979625578436 2.59979625578436 2.59979625578436 2.59979625578436 2.59979625578436 2.59979625578436 2.59979625578436 2.59979625578436 2.59979625578436 2.59979625578436 2.59979625578436 2.59979625578436 2.59979625578436 2.59979625578436 2.59979625578436 2.59979625578436 2.59979625578436 2.59979625578436 2.59979625578436 2.59979625578436 2.59979625578436 2.59979625578436 2.59979625578436 2.59979625578436 2.59979625578436 2.59979625578436 2.59979625578436 2.59979625578436 2.59979625578436 2.59979625578436 2.59979625578436 2.59979625578436 2.59979625578436 2.59979625578436 2.59979625578436 2.59979625578436 2.59979625578436 2.59979625578436 2.59979625578436 2.59979625578436 2.59979625578436 2.59979625578436 2.59979625578436 2.59979625578436 2.59979625578436 2.59979625578436 2.59979625578436 2.59979625578436 2.59979625578436 2.59979625578436 2.59979625578436 2.59979625578436 2.59979625578436 2.59979625578436 2.59979625578436 2.59979625578436 2.59979625578436 2.59979625578436 2.59979625578436 2.59979625578436 2.59979625578436 2.59979625578436 2.59979625578436 2.59979625578436 2.59979625578436 3.14201754722178 2.59979625578436 2.59979625578436 2.59979625578436 2.59979625578436 2.59979625578436 2.59979625578436 3.10979399629646 2.59979625578436 2.59979625578436 2.59979625578436 2.59979625578436 2.59979625578436 2.59979625578436 2.59979625578436 2.59979625578436 2.59979625578436 2.59979625578436 2.59979625578436 2.59979625578436 2.59979625578436 3.73504840707269 3.15183655154252 2.59979625578436 2.59979625578436 2.59979625578436 2.59979625578436 2.59979625578436 2.59979625578436 2.59979625578436 2.59979625578436 2.59979625578436 2.59979625578436 2.59979625578436 2.59979625578436 2.59979625578436 2.59979625578436 2.59979625578436 2.59979625578436 2.59979625578436 2.59979625578436 2.59979625578436 2.59979625578436 2.59979625578436 2.59979625578436 2.59979625578436 2.59979625578436 2.59979625578436 2.59979625578436 2.59979625578436 2.59979625578436 2.59979625578436 2.59979625578436 2.59979625578436 2.59979625578436 2.59979625578436 2.59979625578436 2.59979625578436 2.59979625578436 2.59979625578436 2.59979625578436 3.12901589028519 2.59979625578436 2.59979625578436 2.59979625578436 2.59979625578436 2.59979625578436 2.59979625578436 2.59979625578436 2.59979625578436 2.59979625578436 2.59979625578436 2.59979625578436 2.59979625578436 2.59979625578436 2.59979625578436 2.59979625578436 2.59979625578436 2.59979625578436 2.59979625578436 2.59979625578436 2.59979625578436 2.59979625578436 2.59979625578436 2.59979625578436 2.59979625578436 2.59979625578436 2.59979625578436 2.59979625578436 2.59979625578436 2.59979625578436 2.59979625578436 2.59979625578436 2.59979625578436 2.59979625578436 2.59979625578436 2.59979625578436 2.59979625578436 2.59979625578436 2.59979625578436 2.59979625578436 2.59979625578436 2.59979625578436 2.59979625578436 2.59979625578436 2.59979625578436 2.59979625578436 2.59979625578436 2.59979625578436 2.59979625578436 2.59979625578436 2.59979625578436 2.59979625578436 2.59979625578436 2.59979625578436 2.59979625578436 2.59979625578436 2.59979625578436 2.59979625578436
Manes.13G020800.v6.1 5.08646840790994 5.05501740459808 4.75997461359856 5.1823620930823 4.72385786817472 3.55072321097309 4.42246246804532 5.23482331682509 4.10402458597672 5.54127218964152 5.23337115947837 4.99911688241006 4.36605455922773 4.39437282406774 5.35126348828123 3.38469515100924 4.35768491650944 4.25595750004627 4.83187038555503 5.21095998477064 4.65036241843999 5.14271162331424 4.77780625163497 3.56007187972487 5.44601631622123 4.56502497411523 4.8386571478935 4.63870206278402 4.23901665491107 5.02119716916197 4.2095518786502 4.85657376386915 5.1453952075018 4.94632414653747 5.56564740579916 4.99953639242197 4.21962495871601 4.58490724207492 5.48683138525656 4.89354504285056 4.70559864717939 4.77546143962075 4.82067963884485 4.37899251711219 5.00703668831069 4.91265431946632 4.81033256712166 5.03870948941282 5.03733785562519 5.06649802592085 4.61397143423375 5.371502649659 5.12092102191188 4.91855841540133 4.36570977807883 4.77514021373469 4.92119824833706 5.35206051211528 4.34136801772509 5.43084936712621 4.25893962351384 4.35891359815954 4.93397477554926 5.50880681331723 4.95107348026378 4.23651025084941 5.41626354156742 5.07987846411636 4.98901164218128 5.54635127811685 4.69589217359899 4.68049381859814 5.50256200261136 4.68113159220027 4.35439551718836 5.18524874134872 5.27149078167327 4.94837061874082 3.57044147755019 5.51668179868997 5.27775651486946 5.06653670784208 5.10871241764768 4.51205729740959 5.60540659164183 5.41027804287586 5.37754049958143 5.22172102427542 5.05258801391936 4.67592682263075 4.75654633841196 4.63376173584494 5.06228421857198 4.84427727028301 2.59979625578436 4.23324891976019 4.97222044015418 4.96370542008634 4.79011756763184 4.82359285444008 3.98984437190907 4.14226299040632 4.82695411536147 5.53236171046745 5.12862405186618 3.83687676307386 4.70996264714697 5.34856400741356 4.2777078951234 3.95473541847247 4.04228330761357 4.44147761957035 5.48026355017328 5.55394372416265 5.67228931414433 5.54223808762156 5.06403927264147 4.61367710224825 5.02192753709656 2.59979625578436 5.1250232302001 3.65991993406786 5.13678839104125 4.57306164080267 4.67622618685027 4.77653783786101 4.19815411948421 4.16271700762375 3.9016924230135 3.67860899381931 4.21305026724647 2.59979625578436 5.33589328417468 4.9023570805097 4.81487174280108 5.0624432846751 4.77895902605448 5.36829125221226 6.1914475806474 4.92618276563835 4.79358057506162 4.44514612951899 5.04231890117866 4.54281840987257 4.93062746086568 6.24215032835412 3.71494525715551 5.60209495525404 4.96950967305542 7.37206839226359 4.68526453106302 4.61033226091907 5.55238397036134 5.14618806980501 5.40509384866061 4.68731448629932 4.14959984514453 4.59106058904831 4.61838619032488 4.29045549238733 5.02135588055968 3.35770011063099 5.34906284526479 4.57954258934182 4.51448008725955 4.37275316960131 3.78663384676346 4.11170378175604 2.59979625578436 4.45674259492893 4.17073003022522 4.42147475373253 5.68394722434053 5.46559373408437 5.07800052649913 5.44784886840912 3.39302171797744 5.06886969024741 5.03419763193392 2.59979625578436 5.89603605835726 4.92948490541305 5.48505266142936 5.53636754324914 4.79589521528181 5.4199751904657 4.95200235343929 5.55298094037558 5.48964925678348 4.99697420205652 5.91512308761256 4.81893883201442 4.42033667557057 4.17929783726294 4.7153850466096 4.06143807849691 4.337354248113 3.88416189838781 4.76616874055254 5.68758475522247 5.10482999081757 5.2661061855215 4.13995550782958 4.63103496771561 4.29816580527421 4.6183327512692 4.1665884257946 3.48186864689569 4.48300121889952 4.08915768538802 3.44097522767948 4.16248227421431 4.2562635021126 5.31073049465252 5.75655821677465 5.23845643759814 5.08573840997224 3.87957555546561 5.36110768781031 6.12143409560564 4.47187873262182 5.2468463544349 3.81879582209405 4.69170266063917 5.14378755258845 4.29336931195171 2.59979625578436 3.65568174542466 2.59979625578436 5.13953536338143 4.79368012622258 5.127542870846 3.33599306581088 4.08653865607439 5.16855002605038 3.95655090808207 4.84436993724943 5.38465325493547 4.71620288539845 5.01821772262609 3.5030039551816 4.27300551928483 5.40715458661407 4.88034773430748 5.06516591103586 4.47037920120321 4.81664226026215 4.8895031614982 5.05969967158897 5.04147297213146 5.12118172086813 4.70610102600132 5.27175086068063 4.86987948462519 4.69681988476243 4.01257765335637 2.59979625578436 4.19187887224251 4.31727717144115 5.02501335280427 2.59979625578436 4.76175826503807 3.89728655961173 4.03848151666033 4.5007891070203 4.08725976475088 4.58661628626206 4.77050221722326 4.53431929062401 4.61900171837327 4.57036891602596 5.44665807643803 4.96325105539865 3.74435038192893 4.95230374520038 4.76573464848999 4.79711527747583 2.59979625578436 4.57681878214073 5.15837239947564 5.58625176558339 4.69391393473382 4.14025566319483 5.44146762945377 5.69084379258812 5.50178498007952 5.10546347262195 5.34418711287331 4.95122977159279 5.67045877101735 5.69492885570035 4.44855005481808 4.13095971359035 4.45826117511347 4.90447050252825 5.75956549932326 3.45882666299881 5.24668139891075 4.09356781758957 4.52282563210326 5.1905748189709 4.04353705852559 5.18737126039594 4.99671329613338 4.63075346079418 4.24735954743969 5.59956034425246 4.07042310793335 4.53658622270278 4.38567646318309 5.20374999204308 5.6312377008347 4.73264946166623 3.61588927876974 4.81321132456038 5.54399964231358 4.9133423097387 5.87174587508287 4.68308049857888 4.52284456610822 5.37621098978317 5.09800322792262 4.94060027080097 5.38013912512166 4.71475538785693 5.25239464371361 3.94931479262271 5.55985378347197 5.70248144088105 4.44706743512112 4.28294060486241 4.08998640763824 2.59979625578436 3.71526741289055 4.36202800008771 5.24940342645798 3.7365249355582 5.58711422220844 3.6587341302309 4.80649588290584 4.81536574332852 5.97506399145309 5.03321700538288 4.02754722630839 3.72470077920189 4.5616652864865 4.03626264186206 5.04641018918998 4.52452370714701 5.00228208208766 4.45801125212273 3.79703594294614 4.42540761519152 4.41263823865059 5.07473440605987 5.31033373787346 3.90494635897467 4.64442094099364 4.64045055842371 5.46312453891121 4.97115007178819 4.69086339804296 4.61135382637273 4.01865393054391 4.63909933213865 5.46507748865088 4.37013922860446 5.46696162705125 4.3522844964648 4.67348432871763 5.73642270731727 4.7512181100855 4.58481702534068 4.64940991342969 5.66945543057355 5.6819840415734 5.16153163111954 4.01877218189172 4.74462559099984 4.89018970141447 4.87052579730433 5.3648889019137 5.37415007706726 4.91462636128968 4.3986552817986 4.93267775807833 4.85382340722922 5.09130733156325 5.85243332372414 4.87747097995658 4.60427315735521 5.53260901940399 4.53910259643162 2.59979625578436 4.5283571934968 5.09033260165601 5.51530478456251 5.09742277374858 5.31479017318281 4.36533609943922 5.00191818807928 4.5224403845822 5.4127718273529 4.66874499366527 3.9495082912954 5.30742529430905 4.92967051630423 5.18575756501904 4.53972037080022 4.56434229320272 5.18800178954715 5.02751893263804 4.92056581775274 5.70334209092239 4.63276571442267 5.00522612675613 5.00097248913964 4.59364027235975 5.10223852419641 4.26496661200365 5.3335679866165 5.34204768874735 3.39541109862574 5.19268190551552 5.1958597522124 6.53214095811882 5.86309143658187 4.80103275824189 5.57088487724929 4.28817144464823 3.82621137518893 4.09110545771617 4.60750171083536 5.42109685726099 5.38972578738149 5.25928362033564 6.0084935219682 3.69286530377354 4.45556705332183 4.38172805358492 5.02053622334337 4.9523407556654 4.50221002119979 4.98898284742636 4.3655324545693 5.30614527771322 4.93735216072403 4.92317559291081 2.59979625578436 3.7405533367151 5.17073710729435 4.56928325671977 3.47810055175345 4.95854399696236 5.25773547301228 4.72963692121701 5.27986553458129 4.45606069812386 4.963907745775 5.144242962 5.09038988596648 4.86082269591132 4.46259092889771 5.34984807355187 3.62936557031371 4.21181239857201 5.14973379234217 4.28981356904726 5.37123453562259 5.51274239105246 4.8508759310111 5.23797605632151 5.73818496656432 4.89854461239202 5.10319471356024 4.02361308594846 5.51735476474806 3.56431211964338 4.39652414680625 5.37007303010709 4.67227768416133 4.77584061965053 4.73887652251078 4.40294584547374 4.91935210092338 4.73821627230521 2.59979625578436 6.39211994833423 3.71885506342396 4.96701241384586 4.90747521066692 5.00911327620321 4.53093163962384 4.99697895446244 5.69477372799627 4.22952240881057 4.78480524236176 4.52085913467619 4.23244465111656 4.39510104592259 4.82052470348111 5.10597972814992 6.21947167969969 3.96475469383661 5.01207283058708 4.79663724348253 4.80601591582603 5.1416946861675 4.82986992036896 4.58680967688437 5.07380128529542 5.3637297223268 4.96813536157761 4.54857627572513 4.65712189438627 3.5792875926982 4.700555957375 4.76211537587303 4.75713604400119 5.233648784756 4.02101088077978 4.74552113005329 5.10315079697793 4.95404019899909 5.0285572434843 4.03252185310994 4.56301211946597 5.10762830143134 4.57648214603337 4.00694938209418 4.78782449933687 5.36343335309083 6.27430503071346 5.19912096340394 4.87346517633897 4.47726345222936 5.24166796303925 4.33716549836568 4.87597329876011 4.7626906115746 4.69171528271106 4.64004798633428 4.88159464885383 4.23527695754404 4.8367503727912 5.31834782838197 4.63643535322808 4.50682894521461 4.49480723273591 5.85014561960801 4.90179699403899 4.85011030237057 4.72049311213129 4.73260694507331 6.30858076399587 4.85233738272201 5.89247312590066 5.30786172615962 4.32045571755676 5.14131453821707 4.52521946497737 4.87628430394226 5.43001205360461 4.81216906176324 5.24141749248152 4.8107957487304 4.96362373347113 4.07955492702352 5.17871230316181 4.32596008537443 4.75718686771069 4.42613087120468 5.43846308275631 5.14633944165104 3.85865974365818 4.56337815193659 4.39542534691578 4.98869004609366 4.85015507032385 3.67117148881194 4.25794387672197 4.57559881655126 4.6018381917031 5.58078705208998 4.33083953239477 4.42980311231387 4.20033254357196 4.50170208308714 4.14425836919207 4.11126577366617 4.5499871313522 4.07013693899983 4.70477758915399 4.45725587243501 4.05020411982674 4.03322107445089 4.13918345243204 4.60093869080165 4.50322722739814 4.40907613617577 4.52697988465176 4.4131675108357 3.76160045208017 4.46503316501129 4.46890143840814 4.62493721271462 4.4749090681306 4.96832530719741 4.81193159892242 3.67953587081363 4.28442039026697 4.57668847957619 4.66832207899897 4.76164730711852 3.66416623449122 4.56245318740377 5.01304613614057 2.59979625578436 4.57795743919968 4.96792480518495 4.58918458678966 4.82007947359782 5.02654692680645 5.44154205310046 3.81116212660665 4.18166335394134 3.58640791717732 5.21631662540804 5.09461985079993 3.70684774349347 2.59979625578436 5.08532110175371 4.02594991451093 5.06442248541348 3.34444953840647 5.26051223530173 2.59979625578436 4.07158411044521 5.45147283072295 5.1433921407372 5.00572303003743 4.5727750085076 4.58481622711171 5.50525307228012 4.99438353468052 4.45437350502783 4.70160215994978 4.55837129242641 4.70107227787606 4.16738558722316 5.31435969230948 4.60202032608524 4.55736363885622 4.56722899663299 4.23331800536036 5.49595427445405 5.13108291698055 6.50185653103526 5.26647541219187 4.10346133520006 5.1533987968648 4.89515078758113 5.09437018306266 4.45855802005145 4.35721795454717 4.76577684386492 5.375171395281 3.90866235679493 5.11686008332594 4.68879891237495 4.12953993110064 4.93005506848646 4.97092624740695 4.69793954873842 4.08258719077872 4.23866251735271 4.99343659608505 5.37014574971309 4.32811009742049 4.85023011291402 4.27004814023612 4.54686307636248 4.11659577912946 5.12421590916764 4.06633477253426 3.99133476254339 6.67805217387276 4.72336202521469 5.43284111539091 5.21686947496643 4.79587404593374 4.17830683294313 4.14780567910108 5.183133818532 4.31017720271271 4.81177198682862 5.6085295802359 4.52332248058407 4.80703930727287 5.38627864419876 4.62392789488397 5.08584221954712 5.61213932363427 4.93991844529126 5.4147026047959 4.00553713877279 4.78730325519589 5.00105885425338 4.71199249868173 4.07289366850493 4.67823689739914 4.20932291959874 3.87841040353765 3.82023768338981 4.74519349585646 5.22586562875651 4.63960930096885 4.39923853806211 4.0607334142174 5.00990293243294 4.97547470242514 5.67252955863188 4.36663517684722 4.69183332811862 5.609304170285 4.34286807059556 3.87599905977185 4.84498016954057 4.84425912750676 4.55634020007141 5.02854162669176 5.38441180314647 4.21862218544281 4.01195497471665 2.59979625578436 4.71350419033917 4.99511744457312 5.12500895707684 4.77361229354002 5.02179893952096 4.1442161609005 5.1687094185762 3.8356080573271 4.37985794022797 5.04845346723918 4.6911916729925 5.28082116069342 4.02731524103126 4.94525785695506 4.69215209947991 4.57343399013619 5.57102610026544 4.2086986644918 5.29633239663221 5.35820285179037 4.6810660450978 4.49217905631168 4.39625072574258
Manes.13G020900.v6.1 5.19783253049956 4.67241184650992 5.47565654869462 4.96676302215314 4.94718490178161 5.07852212312222 5.04785825162841 5.32386640916435 5.4902351763208 5.21862000119708 5.1603946503703 4.54779363222009 5.24952538586484 4.67826395459256 4.77264421828679 5.04793699276188 4.96763754903746 4.25595750004627 4.6792604955962 4.37243313713793 4.83934488276523 5.08793253833189 5.53265323653938 4.98090699432645 5.50374286525739 4.2413681911443 4.88713976309255 4.41789579572278 4.41131441014984 4.67569251298684 5.05848504439929 5.28387772167909 5.1856256117855 5.37897589688467 5.1574056596783 5.04349293472747 5.37102424351052 4.51105461208225 5.08086315233555 4.98142992526688 5.01245155368018 5.2184491477844 5.07015658347287 5.94681819746891 4.67276001426509 5.28306448679585 5.69874194680895 5.46227317872757 5.54243918697651 5.17939130775539 5.25240009489633 5.67791473569212 5.46008410320661 5.14610500377893 5.34250582066761 4.84962633655995 5.25956207880733 5.43403928371993 5.31603196620914 4.55316832336097 5.63526289035306 5.15832587639872 4.89632483185037 5.50880681331723 5.07721237647835 5.28327554638305 4.80521216260492 5.07987846411636 5.0623731535513 5.21063143886726 5.08136601960014 5.25926273635144 6.25330434880372 2.59979625578436 4.35439551718836 5.81756098952532 4.96021735405087 5.340046718491 5.08026056546346 4.90906631662939 5.94132293467082 5.75604633354523 4.77555460968363 5.12557000728794 4.8458800778298 5.28441567091469 5.65010767401873 5.17130411694715 4.68053095231074 4.6425497587618 5.41081506913863 5.54823511628016 6.03568731377188 4.84427727028301 5.6713578930303 4.52374476005466 5.37171602885153 4.9128334515101 5.75203533337025 5.11952026770681 5.22789083576796 5.65047789520065 5.32955022803045 5.57435895054367 5.12862405186618 4.7740377040685 5.91762816584523 5.09488110204306 5.38546753755961 4.62050350969342 5.10690437383198 5.58703005534397 5.1245045648892 4.51424071057971 2.59979625578436 4.18967018362555 5.58208919012916 4.90008647399332 5.76668188949797 5.30286778246283 5.29342134644698 5.58978307881897 5.33738662603085 5.71595007547391 4.64284561767204 5.6366456906496 5.80551608685096 5.72406380414482 4.73248058554761 5.46383651292551 5.68159250713464 5.05394313225289 5.23724967643021 5.12985262715511 4.96164833030015 4.91147065068152 5.51887252879049 5.46259037739156 5.52341667743137 4.83114315265582 5.19062223642374 5.9963786815742 5.51742498722134 6.05532006201807 4.64149593403444 4.35043085270274 5.70969231258048 5.65624124855182 6.27407688300515 6.11378370169449 5.33177448690908 5.54970689811406 5.6188940007471 6.11041505720758 5.09314249053296 5.39364186691774 5.71319766736292 5.14526448616289 5.49669514250941 5.34847180464466 4.71999931948755 5.47221534747386 5.2865750132956 5.36488150306517 5.16091198659127 4.90879511951792 5.88836473500413 5.0687025731161 2.59979625578436 4.6579735981826 5.45894390073912 5.32288129227179 5.18669844504865 6.12511454446847 4.20737636462098 4.57981876452515 4.79237329793659 5.6734228888249 5.64398673592189 2.59979625578436 4.9321497030381 5.60749746197741 5.18986103138269 5.66036240852311 5.18273395011968 5.44823312884001 5.71171983482611 5.21912219892661 6.09785528669565 4.70948213597415 4.84797788714915 6.0694482602792 4.86818722565451 4.98129189971951 5.50587994610863 5.18061968558627 4.67519136618047 5.61459424921142 6.10291574536227 5.97041129730675 5.13604729390669 6.09918193353789 5.41179542997764 5.61694878229723 5.51891960605537 5.16473198778853 5.3496249149693 5.86404549622372 5.49094047492502 5.82063149616915 5.63052943573582 5.74824407725941 5.72809111622539 4.67886184523598 4.89887192474312 5.43611713715266 4.98472996125095 5.60602883193299 5.50633904346967 5.50409424561529 5.5910872284204 5.08026488124832 5.72113987377909 5.37576603119987 6.3197580868337 5.55155508667229 2.59979625578436 4.6996641414451 2.59979625578436 5.45292949777562 5.32788490921432 5.54980087831358 5.76003114904848 5.12799473123998 5.8741151235629 4.81363216801497 4.96806266520832 5.26847612119035 5.33112569653463 5.94247969631249 5.43238870463898 5.6395488437883 6.03279508229803 5.23600155871578 5.51411727272207 4.52782713019712 4.7087729367258 5.57785434666009 5.43204051087204 5.4121905961765 4.64784457539979 5.81884119146275 5.30879520190431 5.45781918712519 5.53465674409184 4.81366704414057 5.07827029939679 5.76291998065095 4.62518282089892 5.71681116675853 5.07719330398159 4.59937387048818 4.89544784176968 5.04551326122424 5.42508406855004 4.96688564839132 4.8789895458652 5.90904021539447 5.57194763903486 5.64099106866914 5.08601411659634 4.45580925641567 5.42502331109713 5.61948102413121 5.33185826359004 5.03069813201026 4.98202494547899 2.59979625578436 6.11149711410758 5.78897683023193 5.60846259848267 5.00265342396386 4.90101093711207 5.53714004181425 5.30967861728622 5.50178498007952 4.67147155883023 4.82417321586796 5.88039134564381 5.61248644524969 5.2382855745138 5.13468592033945 4.43754659059162 5.87443338366695 6.03136720061686 5.6655147910306 6.06419656260509 5.56470978322018 6.05193968438807 5.95690974674765 5.58225485026194 5.46816448961879 5.6834667025789 5.50794731547209 4.98610834796475 5.82252424873839 5.7479796415848 5.37982361294605 5.78713218799089 4.62558517334317 5.2841527290261 5.23993984595789 5.14491565350895 5.3760293399502 5.59783511742669 6.07353383180879 5.5786578971781 5.69791890691215 6.02890293012512 6.11091066563769 5.81741219557975 5.23498166234274 5.64279177203214 5.74247172075757 5.47526964915147 5.62986498393699 5.64036405443632 5.55985378347197 6.52301595663713 5.65106331893428 6.23508332320148 5.12561334499519 2.59979625578436 6.370954883938 5.92445655638287 6.27708879277904 6.00859261799414 5.74572245397556 5.66317328335594 5.23348716654733 5.3467430704581 5.20192304598811 5.3393693779652 5.54675315629879 5.01367982512967 5.52734894154931 4.35587693473554 5.38203704380484 5.67095474186764 4.84423529919457 5.39182518729077 4.98125047910188 5.3817887088763 5.66208416221253 5.38532661178883 5.59034377031782 5.18309001749618 5.34170788636712 6.17692945358464 5.26759424286621 5.26248328796197 4.64756296479655 5.0909922103401 5.31403591866621 5.13862940283905 5.57465926451831 5.15926705001935 5.65708728877746 5.23953849270888 5.35384948248355 5.18839134985627 5.33349789295365 5.44128353085793 5.09366644795933 4.98025068250676 5.35416712577919 5.40062289294417 5.11125879413439 5.26538874879609 5.2707174164794 5.4779490423291 5.44270925722457 5.42520023435251 5.28198270947651 5.85554794083511 5.32962869675367 5.10571549778925 5.2851851102378 5.42663173919936 5.0331262123859 5.39571588960868 2.59979625578436 4.99848690157092 5.21305027915354 5.81441058748517 2.59979625578436 5.86856860720637 5.33611595652757 5.59818214512605 5.48150730159682 5.38626609974235 5.01537375020906 6.53796867772022 5.73448966392793 4.9495170696144 5.69681597536828 5.27759836174646 5.55134431744365 5.22362227489548 5.38490018046699 5.13261310424904 5.54577525982184 4.83792278469693 4.98180146263727 5.2557262930844 4.82367238700671 5.16069120821381 4.89979979504615 5.42232739088544 5.91753557241592 5.01689429975772 5.52984730843985 5.67560351363711 5.75744794722153 5.88268721513744 5.56277210589542 6.13471457617272 4.89682220021603 5.01209175405276 5.34525956447136 4.99554342422685 5.90344698348408 5.32334980616367 5.21231358189395 6.21811198790973 5.59061743481019 5.74683533501471 5.3696059991699 5.21939169441413 6.3186316187667 5.66194356517489 5.54270496621245 5.68262013005968 4.88718347066629 5.71462449881411 5.30614527771322 5.2771683468275 5.16693357204516 5.66898066517042 5.43321442628883 5.52601887819054 5.77866411501712 6.07007930954891 5.12457330597939 5.6289115682448 4.53432519815067 5.68056183764066 5.06618710440123 4.72358469123705 6.00753722380226 5.95048598046735 5.14356491705639 5.14237751353242 4.55095624437467 5.82176942772576 5.52136972590982 5.43678891786783 5.67213555752482 4.9667241858023 5.80633908718552 5.72075018066292 5.63238976328871 5.16433261142031 5.42900623080492 5.10319471356024 5.36085558374533 5.08023840504794 5.06708638173019 5.26556618670058 5.23756971837106 5.55137697695334 5.58932383891284 4.35041938193346 5.31900264834471 3.9527342076991 5.43154935669389 6.3811581025713 5.47527204507187 5.29661515227005 5.38317896815604 5.85563235936671 5.25688309264202 5.50686553120816 5.18040318030469 5.29572490382326 5.54810173528984 5.09221389616199 6.30664162909085 4.81101846928339 4.39510104592259 4.6387984266857 5.10597972814992 5.40257412652073 5.3374273343544 5.08588842841992 5.44201734214166 4.39989317147418 4.81915364017584 4.4204275890994 4.77500646362266 5.29653381920791 5.3637297223268 5.76818083303319 5.36500031769141 4.60405323214141 5.96212758649637 4.66557949285105 5.61729711793711 4.93977348703602 5.03351727761222 5.84602616541846 5.57669147691055 6.04797809269001 5.52875570610483 5.93352631236978 5.41851845083092 5.03489662312312 5.32936404715525 4.75424634558328 5.08392328328454 5.29414747295266 5.55119095680478 5.19899287258459 5.16299178412963 5.68278362356057 5.65340506691288 5.50055135899491 6.28851547256003 4.87597329876011 4.9867814338827 5.19957595659586 5.31352572461817 5.96548195583563 5.28152004832028 5.05908043276101 5.24307373286572 5.21785740420712 5.05215948806792 4.9554185693584 5.01691508014582 7.69133339305855 5.56475137634229 5.56892256917956 5.32242119757263 4.8394929011967 4.96987280181096 5.75290890549819 5.25382702742599 6.01968652280113 4.35129425269956 5.64444878529678 5.76362508475784 5.49437514732023 4.98001963077795 4.8517962889677 4.91898846324763 6.04309399961728 5.64493101753123 5.17871230316181 5.80603187106976 5.36520623456476 5.8539260586935 5.43846308275631 5.79961393280493 6.95507394262045 4.98475706750264 5.57900626901066 6.33893098450392 5.30260779735618 5.47720103181536 4.65386298713517 5.77759187412063 5.32443044694777 5.37662332600082 5.40066639475239 5.22725027950271 5.04587514022709 5.3056092722851 5.44593970362647 5.54603261194875 6.00717744359719 5.71671861759288 5.41472256641808 5.43815669606229 6.26531955513103 6.10742039628604 5.34337806378799 5.90863055690768 5.63019559355278 5.45413905135691 5.63966639945041 5.4597077415221 5.72555854064694 5.69563940959531 5.6445555153493 5.18528519147804 5.16212567183089 6.12946702038086 5.41510377334642 5.26447320474418 5.44797441992857 5.03254378800418 5.06982354207605 5.47965798584023 5.75535837614045 4.61811893015189 5.72567805599832 2.59979625578436 5.08044861244329 5.64211148171941 5.34131672090847 6.25744729413735 5.47291254912977 5.58907468984216 5.38643655736877 6.11015570723255 5.91032505852594 5.21631662540804 4.80197530684986 5.36517335263804 5.72440515974775 5.31601952584516 6.31720095728178 4.72937105264062 5.4698401166578 5.68117318026587 6.42539569248954 5.66355554998841 5.02890370927168 5.02941969613932 5.17384387661818 6.1515582355958 6.12276442345644 5.94928369137185 5.86591848494859 5.51558490772681 5.58802799343556 5.9894777468537 5.46193161403667 6.14518555268356 5.72478594459457 6.10379924792439 5.74497320038162 5.0147230016619 4.40514309164492 5.41190720196406 5.04355195740229 2.59979625578436 5.59639533333388 4.74190563236757 5.2793747687281 5.41649950757018 5.41386988540822 4.99281489392205 5.744705975658 5.77404084287773 4.60308400078227 5.71780992153718 6.34879135523024 5.64404624836042 5.75007036755932 5.44193111441156 4.92124884331404 5.24758969258177 5.77208519785813 5.32959900929018 5.50545106377994 5.88425604820771 5.40833263382175 4.7693264467835 6.6140322833176 4.42828541265075 5.45911407354945 5.29258162821099 5.24487129095157 5.41227183424746 5.37325073172936 5.37144975977784 6.74888796903141 5.2577840340447 4.79587404593374 5.01567714768602 5.39055843164838 5.5313018008461 5.97381201239174 5.21090351264654 5.04793995436607 6.2528597982738 4.62611057161448 5.61500759935661 5.29403847636711 5.00173496876069 5.58634550159693 5.35321338313678 5.93985667144488 6.36163349929554 6.09261756098041 6.32315078714844 5.89341453583983 5.86948247225275 5.81282998246512 5.02203095125669 5.92217282605854 5.87477940316696 5.22847465874353 4.30942732352246 6.18053563535871 5.71456915440968 6.23007908531511 5.67549952128731 4.51198681403741 5.30653872192376 5.4466300609095 5.98787695589921 4.94981157473089 6.00381633307429 5.45355197319285 5.84888085757526 5.929699943503 5.80838960365073 6.69689878026098 5.94972044435485 5.98175266303903 5.33492435115539 5.61088024143791 5.24973414732464 4.66668574529139 5.50303489183436 5.62639973788788 5.14373308891094 5.4959414254337 5.23548619735285 5.65509092081382 5.47319014189471 5.50397212251904 6.20024512232849 4.53837236828131 5.57964145953449 5.07690828479244 5.74519753634331 6.42248021557259 4.85540982314896 5.66280760712122 6.00765610414397 5.13233388083045 6.02872605089834 5.39353715495268 5.73680236790587
Manes.13G021000.v6.1 7.73515751510285 8.62045655255346 7.69959619511335 9.86210048667634 8.42864877713928 8.44613199576755 9.11748325969797 8.50948642462101 9.77278750089244 8.94329362473326 8.06758447597303 8.77281227745063 8.05421375516536 9.9482679290597 9.28444710324542 8.40274509873347 9.26163926116498 8.12491879216421 9.25105226589642 8.09617919270318 9.09777708192552 10.5246285357092 8.42337002313217 10.4950204197031 9.1835004240933 8.25053091196684 8.57572077205876 9.26036077495837 9.84825418678997 8.52725624998145 7.62445447067516 9.83265386748521 8.42853487950442 10.463905084802 8.8120967316013 7.62385867274607 8.60320738731371 7.8790072217866 8.20491032495324 9.43455123264812 7.52845926512978 9.14156133900553 8.39284071340243 10.3155356364759 8.25898856576855 8.12351526158118 8.1950941842971 8.60431844392642 8.60082748169838 9.24911580476927 7.55697648978014 9.26966527809448 8.2754479440363 9.63674589634349 9.19108105467075 7.63434780409619 8.67081715013869 8.27865080032 9.56574629773275 8.70024106862337 8.33265882470477 7.98329516085294 7.45230313630038 7.97431623728374 8.28941757208186 7.48671253639034 7.95008978627737 8.56075310575211 9.95016566021127 9.45321693276922 8.25445211300602 8.53046998366156 8.5678153148146 8.93916005137745 8.83813851007683 8.0327607013413 9.05322423118387 8.57106116444595 9.31293249145869 8.29334165778728 7.9529351370527 9.02480436596261 7.92776233230147 9.35522527415533 7.79714321106162 8.03404950745897 7.97499005829572 8.22254580896357 8.76091236177242 8.45924071631553 7.65021102263025 8.58610208792339 7.77887175518664 9.21055511497381 8.17448736654925 9.81504523822766 7.69394376307469 8.14805791138678 7.38382627321879 8.97093669151187 8.52826063773712 8.04048979845833 8.10883421892289 7.50224561349432 8.22364509711564 9.78871600299849 7.64344232779394 9.18086148183698 8.42438179923195 7.80173910234964 8.83514164345778 7.78120469188562 9.79896944461141 8.36634863205122 7.41172583796575 8.31530163532128 7.44198917939114 8.35694162152563 8.85637618082973 8.74888658432152 9.07045795643131 8.72974309984244 8.26248891397939 8.4448572429616 8.93303467796322 8.72296554612605 7.96061342998463 8.89363987233907 8.36131462622011 9.52608195006092 8.27767379853829 7.29653293482622 7.89527346962212 7.74640067352406 9.74526779128252 8.25371115162616 6.894472597688 8.86797528555681 8.32947602858411 9.57525046180826 10.7595046116691 7.14069252277688 8.83664292106931 7.62394098918287 8.93506358863411 8.02401190713511 7.1422322615828 9.62523866545787 7.62924863155262 8.48370718231972 8.32945677014297 7.54285475465471 8.32823090359026 7.93179159780931 10.5724835126224 10.4026904815786 8.21703153404958 8.68735617076229 7.45789249855109 8.17660268131374 9.38230422709398 7.76404056681268 8.98946145340779 7.6614944194905 8.65838540126748 8.68215952674464 7.51822503946783 8.61380943412555 8.62630864636906 8.0919561045236 7.88197172104431 7.34679836849467 8.07652351420256 7.17711128563083 8.25799715966096 8.62697441007501 7.73488887844271 8.39922900333644 8.18702035066347 8.25444887633543 8.32579797536303 7.61884912945199 9.28658951055901 8.10964365446447 9.29552685408018 8.41967698824672 7.1050971530436 8.43514637813984 8.07102297174906 9.43610836593933 8.66111533288914 7.25015202775294 7.61883165372887 9.08990686975903 8.26916234058613 9.2686633203594 9.22594792538377 7.35087063793526 8.97623931620239 7.52334122014099 10.3283466197497 9.92355720024434 7.4442381075001 10.0109187520219 8.36906199515254 9.7490164066928 9.59718159825268 8.49312967743548 9.68879595779878 8.09576609074261 10.1138383594408 9.56607772918958 8.08921774132923 10.191594580292 9.43625270429435 9.89851349355612 9.17024041447657 7.78039755523857 8.11147467290945 8.74612963979811 9.94161940006071 8.65175176635836 8.76613787912817 10.0553961297295 8.25980277520088 9.8496036992391 8.37114469874202 8.44333206803502 8.60667460890762 8.47786418280515 9.54690284965499 10.8593053183229 8.06426774991581 9.0248338429659 8.10882625322168 9.60137013237881 9.05999620018746 7.39902637321601 9.35121542398835 8.3882234410482 9.58744413940719 8.85954699884025 7.24340890408016 7.21479040191504 8.00083537704149 9.56850092121133 8.6254656850975 7.86188877024883 8.66814752472958 8.54487142344339 9.52691572111977 8.6447006900849 7.44070116124929 7.95478828247129 7.7851433200039 9.88658005986202 9.12413264627061 7.8977550647795 8.33807531371801 7.48019382668105 9.8376885565029 8.70524045611606 7.95968738642134 8.2056003971474 7.58491351804589 8.51627386419318 7.96168988059106 7.44427117573771 8.03417595255667 8.01679625073013 8.92820323747612 8.11053353290866 7.8638530147216 8.2045262446026 8.48467672426167 9.19915546398036 7.64056299749099 8.83596007752626 8.13973047266866 8.81108229639967 7.9724401318001 9.53754640399097 9.16962945000099 8.00953652832575 9.17347906497218 7.70756314550048 10.7155494550765 9.75029663563686 7.87610155251036 8.55842877680961 7.58644424685272 9.18581142761706 8.95789150625884 8.37830885085067 9.20927375839793 8.63765928135524 9.16005710267847 8.6818450774154 8.73093187931695 9.08823506834255 7.80634555812563 8.0724219929238 8.2088588809576 8.24391306400784 9.26905424277741 8.44147790760016 10.717210107422 8.5386903890282 8.2720504116878 9.29175458746265 8.12166323702149 9.02472562514341 7.98801496779614 8.00803333753863 8.82373659253863 8.97919898111371 9.67007990642609 9.55648691150775 8.80787397590001 8.90368115174749 8.73019512496954 9.52068499676233 8.20398337703932 8.80938578028334 9.1201811831541 8.82410517237053 9.62395889795071 8.28850127537815 8.12650678807033 8.33057441896642 9.09164050688575 9.11423619284686 7.71836399231082 8.34672734478855 9.05620122908481 8.18592961608768 8.8734969285921 8.81912412460917 8.18159307099058 9.23107054782356 9.0272502257404 7.92545680947599 9.32408320329188 8.78711736635099 9.8621929144307 8.76703395017748 9.73241531829084 9.76183892830274 8.41746277296924 9.45084838859153 8.53380495375577 9.65233110190721 9.45027748820422 7.48999808406421 9.65717571814344 8.34875939663634 9.92827103686553 10.1324071191844 7.86154899843911 8.22052266474572 7.70259371023757 9.52637908013548 8.88858239889477 7.35116041332055 9.47416594064055 9.00608497012273 10.2576132808451 9.73402043848092 8.01671369605521 9.46837545938677 8.33446530840579 10.1217999861494 9.74996501129616 9.19277910888723 7.98919278407972 9.29033277149254 8.22461930163949 9.96840812508161 9.47047600696795 8.53737655330166 9.66894618562468 7.40044365675608 9.46561246732746 9.6044640008988 8.44432564203025 9.08729353974124 8.53592473482541 9.5219915024722 8.47526694481287 8.23015727728399 8.9940795934981 8.35157771327792 10.197692732084 8.67210553630812 8.34711608707643 9.11135189029815 8.36861855206462 9.98958440189799 8.52754547676215 8.55198182717917 10.2761285000626 9.0177680337406 10.5731377701585 10.3973808822999 9.23014304794372 9.0457283370428 9.10160603240382 9.49500258845758 10.5740136287848 8.99764248500543 9.23562557339298 8.24569818107984 9.54596925066757 9.66993896771259 8.95495994769642 9.2398594557383 7.99485018276369 10.1754936944656 8.78305346019396 8.83778145896465 10.5601874275431 9.51665123783174 9.47508335252529 9.00435582995517 8.77205209467802 9.16011698026296 8.19119319912135 9.59884755182371 8.88847369093391 8.96131726169987 9.13748972124169 9.16476841791888 9.19823652936581 9.31619345436621 7.47938459797816 8.53373600255603 8.48603658980509 9.63132627273936 9.23441594435762 7.63925115771909 8.1888750012851 8.91892479032145 8.72699518946927 9.13695602764271 8.53744627245393 10.0110502262675 8.77010205671688 10.2460917280602 9.63657175395099 8.30703072627062 9.15330168732966 9.26288899252876 8.77601200402444 9.21285930113212 7.99910739484426 9.50362432552579 9.40479450115898 9.49245617519323 8.86316696410991 7.90047192184895 8.5583986920275 8.19103426105667 9.33276560653602 8.77973548697974 8.06447369660114 9.17316555827271 9.0162919293232 9.9469057633096 9.02806654062408 7.74869244334166 7.41611012029713 8.33061302498144 7.66864101457116 9.47247555278186 10.0308690559695 8.08114524777302 9.03986261100699 9.06358917143707 9.38973758449218 9.09582881947855 7.1917187931411 8.33494016067274 8.01129657756769 9.17789786824511 8.38287354618656 6.57648848512791 7.82636390186491 8.65313945708353 9.5223901469014 7.99949697800601 8.27856978079988 9.97826889882399 9.01286473856502 9.49288466994956 9.5497435997815 7.74087851292878 9.82454749366428 8.13033774963144 9.82574156738962 10.2262031946314 9.56405569200818 9.81319313630729 9.91781674274289 9.88280272500969 9.1782984160865 8.18046836748458 9.38263669938713 8.08528504573106 9.80645618645943 8.97173682406278 7.63923352396097 9.74314857941981 8.7534905545378 9.09196026183151 8.70473581970356 8.62666798611062 8.62104876945085 8.11212983258068 9.60194941578447 9.17855303717788 8.15315139880249 8.94643374636219 7.96073134996102 9.56490198804739 8.69106651569522 8.83254882450528 9.92462680732158 9.14836665422198 9.21961589671293 9.29857015978539 7.81466747683448 9.25452324993168 8.72744127505843 9.91312215444144 9.17144524195827 7.38937186825427 8.48742599022422 8.42873846618058 10.2286894930527 10.1914754542822 8.95922726958087 9.34001885892047 8.36212190091456 9.1233875816457 10.3310385223315 7.47708793208405 8.94642674295024 7.81977169620298 9.68341861054843 8.54987178994268 7.87781823072853 9.71108455380247 8.31385755800105 9.34306421010439 9.00488620454057 8.04269397042854 9.41674465005017 8.50740833411306 9.0207501346499 8.95884664051585 7.68018893228344 8.69032345081437 7.71514019834227 10.3368389267023 9.67746874505861 7.99479634629185 7.40682711211235 9.06640594489269 8.34967728803917 10.491697774173 8.69592291317895 7.54879284075508 8.37893934267268 8.40354476454396 8.87917986302588 10.3049259528902 8.3160398859056 8.92660824218369 7.99128846810793 10.1579325117391 9.78024210072878 7.82376633053453 8.26071162289974 8.16398679457551 8.63211002065928 8.85633079304216 8.29203210748481 7.90583993096771 8.9882721355381 8.63335490783008 8.46381773227372 8.03564191033285 8.96097418831322 8.13847779476795 9.01756266320339 9.85907066538971 7.56345714525741 9.33963023862177 8.19788177797842 9.30760026948312 8.29638460196725 8.26987971172016 8.94863330894215 7.43005873653576 9.40481519393695 8.1657724315194 8.04315301951566 8.98265079790942 7.89537399028492 9.60145757525677 9.96820258970892 7.60151218533598 9.33597925581916 8.44901325326853 8.92515262863117 8.54772012145441 8.0581067555595 8.53504197419818 7.89122402048646 9.14662204474384 9.22720062157316 7.81334554192511 8.37042134332568 8.69445240915121 9.98016924888475 9.38491192635891 9.87724695152883 8.8288929417385 9.11343628519692 9.28309663793478 8.80472257716791 8.04424378273245 8.43985638887075 8.18171944850433 10.26522879511 8.97130170353418 8.27151950751018 9.07548566012984 8.83241818313731 9.94154645971615 8.66240235867379 8.03358200858811 8.47151946420209 8.20462413880479 9.85881658580916 8.16692240443373 8.45266159086704 9.03293669849549 7.99619253379726 9.50788058658578 8.98080386129975 8.7347270094104 8.00388783588248 8.06208341691086 9.80863047375553 8.76618344747601 8.10141319057943 8.80100954146946 7.98066354927855 8.26745449141063 7.89953027782368 9.76058923437832 8.16023062212158 8.88358775271539 8.53458430777896 9.82415751185906 8.95085204828905 7.93936834538949 8.28419860872268 8.35191715720402 8.92883100814307 8.57946002335944 7.79554944085495 8.63691669169561 8.07284434420244 9.85550033253153 8.7141675083956 8.19682288946505 9.33689192618697 8.37032619939822 8.64205662631808 8.93887371523356 7.99759862424754 8.93335755748589 7.7343632027167 8.86762316962895 8.66098774565974 8.85938918291418 8.62610643262021 9.58040885067223 9.20280491842242 9.81864410378354 8.05824686765573 9.64676285472655 8.98550934653756 9.68336523547035 9.12907989950591 8.26626031086223 8.25951196524243 7.95638515666969 9.53870390205601 9.93342100415388 7.47807041571402 8.5826402092446 7.86772955586416 10.5567064050108 10.410729406773 8.76398755189148 9.82087616065708 8.554119390144 9.6504750789512 10.1558407382167 8.40120694851421 8.89771698956171 8.22210551617671 9.37573805455216 8.5272545022867 7.61424821372437 8.83842480960715 8.48863948148379 9.33188087031505 8.12904516345994 7.97448978528178 9.38273701268114 8.65361227822077 10.0911217616362 9.84918366697987 8.67099490883055 9.05432813629675 10.0640282639913 8.49219436810814 9.60348863017181 7.95550682161925 7.71218770042866 8.59622484969351 8.41318245114867 7.0266849817967 7.57027050222093 8.17417535945528 7.99633946697719 9.54773214231175 7.53484235804273 7.96970870020758 8.91779384571431 7.98276392399897 8.78544699145865 7.78688129811165 7.25501721004266 8.51954014572242 7.8589824777604 8.65676066739057 8.48130000638303 8.01355478633562 9.25882376764794 7.90907676789349 9.24100338000015 9.86983474999552 8.88276821103025
Manes.13G021100.v6.1 4.24883441465084 4.12294770149171 3.63623345934343 4.96676302215314 4.31741511555182 4.34538036058606 4.48792757286099 4.35500032841 5.02792158047711 4.72196301166716 3.84617511914895 3.75305814511114 3.62046441831223 3.44305187794855 4.34706556850732 4.6094664776978 4.83990280129589 3.80123086013542 4.96861339310017 3.52689480351742 3.80048506553678 4.77447020724895 3.96294581259982 4.81204565198095 4.50675517204931 3.58052694302842 4.50233218812865 4.41789579572278 4.03685567412286 3.86361853876954 3.56031851016587 4.72435018432142 3.96370742327693 3.7670251772444 4.51161338167069 3.57314526813464 4.50824471702389 3.46275402627941 3.27237941274458 4.69802449698143 4.09324875474017 4.0363264027745 3.75549922483877 5.26051157546446 4.67276001426509 4.31353316897254 3.66368988199267 4.27301881791545 3.7682858115686 3.90275155353327 3.82252618082839 3.95736637638297 4.03861825400975 4.39059188236612 3.30273000440967 4.92013364930958 4.46554451359562 4.29300832683271 5.00657119969731 4.60863915341142 3.52062149520576 3.51922507660927 3.10654593426012 2.59979625578436 4.27131633138368 3.78646219893462 4.22783267513302 3.61176125378992 4.31253098329308 4.43624984818475 4.41016063936069 3.93097486556054 3.7753725235791 4.68113159220027 2.59979625578436 4.62490631543042 4.10954521212555 4.00618526174694 3.57044147755019 3.9950892813832 3.77485557868279 4.30215742048669 3.17512532819144 4.28272761086361 3.80444180087026 3.4779161570464 3.60014358493703 3.39107561198341 3.5247063741118 3.45699432410408 4.13225427943419 4.32483833915253 3.82384178068171 4.53644167317166 2.59979625578436 4.38714245877696 3.40671103459315 4.59127755262159 3.98023533405754 4.69717459867696 4.59115465723787 3.90744287728184 4.338358238992 3.83291661938213 2.59979625578436 4.23727865115693 3.52424272125642 4.44306569920184 4.14446736836614 3.86035663684186 4.86529173213339 4.5074642094816 4.52547892003348 3.27950361820524 5.67228931414433 4.59493369511658 4.04861984741434 5.03957918783782 4.60236138459194 5.37647986112798 5.53510461265142 4.89312321883231 4.41680539037944 3.3030517261556 4.53712591331855 5.29734256288408 4.45806587295971 4.78595897021073 4.38748088629711 5.27394460547467 5.09415482042047 3.9875246848918 3.7641845072176 4.21701356221684 3.57679875354605 3.44340296313251 4.0977347290974 4.13322265571877 3.92849303385097 4.83114315265582 5.04556372958134 4.3340106588268 3.87060850007662 4.15631920762621 4.06185090899447 3.57533447128517 3.83935978020948 4.1145107302262 4.2807441870613 4.9128248976036 4.08526611010474 4.72883065777654 4.23988316562346 4.11947148752106 4.62575559152732 4.42998796464657 3.3572885702161 4.08586670562805 4.04766326210763 4.52059564269678 5.02135588055968 4.40837829255936 4.7434351139361 3.90727234123115 4.44830717966704 4.43202368606397 4.81641917716865 4.39061229752421 2.59979625578436 3.71917029318201 4.17073003022522 3.8789415331015 4.1919235120302 4.07976817692771 4.82063226358474 4.25422679124481 4.04177189388811 5.13622146237137 4.43703420126946 2.59979625578436 4.02089228220235 4.49662278910383 4.18640786031237 3.97330046164811 4.19795924263863 3.64460247717229 3.95112255391404 4.036756861479 4.2319048997389 4.9708708214439 4.55362961607979 3.73210332722352 4.73548497538029 4.83801288920117 4.20763060985028 4.62433395227801 4.79639856032466 4.22577294325396 4.72175292455415 4.03603589734727 4.51910261048366 5.2661061855215 5.03680013439831 4.73607319611786 4.29816580527421 4.88042730277494 4.9995693051062 4.29273045318865 4.61383278800881 3.97840736067462 3.6230949516324 3.73044051282305 4.2562635021126 4.30465856388869 4.67128176347955 3.85987737187102 4.42655015037944 4.14428010699811 3.77728265014896 4.57859732755978 4.05400638170669 4.54120275584313 5.00452125321849 4.65541840374887 4.72673693816812 4.62478439745239 2.59979625578436 5.04782811694261 4.72669514704258 4.04319766360527 4.98763695286133 4.59450683265699 4.60434241145039 5.39836653609501 4.89485376153172 4.26923462383632 4.81155357150257 3.76994895807987 4.93702853440514 3.91013903503029 4.50996042039975 4.80839280184678 3.9649881923046 3.73905338952055 3.76972904016815 4.5827620928369 4.05928310922433 3.79618540511458 4.64440480185009 4.00959847734421 4.92661743828738 5.39306020231958 3.73114165719934 4.59789332523746 4.39482914450013 4.09152716741015 2.59979625578436 4.75985221737705 4.62518282089892 3.730857914079 5.07719330398159 4.41315426772051 3.43655961124501 4.77844506773163 3.83485503187906 5.35515139855255 4.08733309607776 3.17356662868593 4.4767239034163 4.11308870188567 3.95245039402905 4.84849833698931 4.5135358765008 4.54954897218209 4.46506181317869 4.69023532826853 4.69390789329597 2.59979625578436 3.79793381884116 3.68612898194097 3.69555314932731 3.87580723572066 4.22510798963546 3.79291258400329 5.2345482411939 3.84226087756042 4.22737692092062 4.96577689279314 4.75822626003889 3.90049795760024 3.85978030151669 3.87632600823551 3.83026908218474 4.21146046157104 3.86518276346593 3.80697767267781 4.57683443672913 4.08920350978085 4.27461106639268 4.61803699038939 3.93524423983696 4.39907587562559 4.95080608694243 4.33867227626124 4.37256202401622 3.79469870865205 3.66435385101226 4.47494668553088 4.07496338303498 4.31763172336849 3.88593967986865 3.9071059728123 4.7020599193025 4.29678501363113 4.00050168310688 4.33778723055572 3.87592867535044 4.41593574299253 4.00790902779624 4.8110345386578 3.6159717350813 4.33996055688758 4.54921597269341 4.9642621404597 4.58555148212713 4.47976087212162 4.44935965213155 4.96914804688828 4.47510783112118 4.04753412704949 3.93102905613678 4.51596221078483 2.59979625578436 3.71526741289055 5.00318718146705 4.86143673427326 4.22872016296932 4.9155322495772 4.60115349631999 4.1656868185757 4.43959763042227 2.59979625578436 5.10744447735862 4.31740953134203 4.46522792227272 4.5616652864865 3.68918697738608 4.95557755921064 4.45238483169608 4.25887140981949 3.71999682860615 4.66737330342716 4.7235856269729 3.9210256877759 3.86008212595198 4.376805288776 4.48741398034958 4.56553226487975 4.69421754857037 3.92336526354409 3.96357768773387 4.69086339804296 4.28166872174306 4.90455316914553 4.37731657784813 4.13481859119177 4.64145191676514 4.60915991474291 4.71910263097058 4.55726130322989 4.2009606150162 4.38373231035097 4.09826539111874 4.23534228190486 4.2287836648476 4.6574836981894 4.19794633068509 4.62095420161194 4.68245599163185 4.60466960328336 3.89848102328544 3.68276761886976 4.20317080722368 3.82252380390466 4.0263835287223 4.0234520667852 4.12571648205588 3.84065652934938 3.73727279148939 4.02797903875605 4.85023174092092 2.59979625578436 4.34007628306457 2.59979625578436 4.18314732668675 2.59979625578436 4.07236441349148 4.0636768507089 3.90352720459635 4.5478334376775 4.4106592586513 4.09528268470874 5.46115637868638 4.80879643523318 5.41398229611923 4.30227342418213 4.6807897379801 3.93016915598116 4.68922293402145 3.99316513009854 4.39551574043938 4.22284598571111 3.49715164307647 4.80256159538365 3.72294818891706 3.96337534813657 4.10858688074222 4.75569151704437 4.13041329485721 4.1524336193706 3.97533224127357 4.32730584777024 4.13744632159808 4.42053461633901 5.07008404715581 5.15310462167572 4.81775922738492 5.56437901292917 4.96184387829965 4.00247137631365 4.66707046195628 4.25078605737588 4.52200976347209 4.06084683536767 4.90134837809709 4.71309768496974 4.33356641459377 4.11260185598456 4.20905488681337 3.73239061372913 4.05034256898883 4.05157058000128 4.50221002119979 4.98898284742636 4.24748955913253 4.63393982220408 3.2656464759195 4.68989845549113 2.59979625578436 3.90648910418807 3.07216302101005 3.82079898883431 4.37728954412166 3.38322476864324 3.97383342333028 3.61979586901477 4.3261604945858 4.49270736536218 4.22118444460963 4.46409154789629 4.22377357729133 3.23993430627071 4.06898846243676 4.49994572429035 4.50758259972158 4.11655064840421 3.81697151199171 4.46627683575846 3.81844012298296 4.15357447593452 4.21915361101809 3.76240790581189 3.93331934433811 4.20674458808463 4.58787858412211 4.59154966620907 4.08507041944101 4.21584791522146 4.39652414680625 5.33812301467141 4.0753274338864 4.30427724801881 3.65031655402159 4.46787153290035 3.87074204950781 3.73972313281026 2.59979625578436 4.03586077826031 5.14430315599326 4.35718180429058 3.92228252569921 4.82735990267159 4.15831018516728 4.41262461069883 4.08602949628016 3.91210167410363 3.5616432665304 4.09398971092977 4.70334365877446 2.59979625578436 4.1705280092147 5.30180458633957 4.17376676937537 5.04091152377849 4.56493328106344 4.00913108774672 4.80601591582603 3.90368248036785 5.20181420110138 4.16865479216571 3.9229274409597 4.18568621968805 4.0881374816876 3.66037152574658 4.15101044139279 4.23942002591862 4.66557949285105 4.39587060646031 4.08144153824263 3.71169974230701 5.01039363950986 4.79260079505647 4.31831512951864 5.09917693226351 4.85232439919222 4.35941726342254 4.89558266816707 4.2573548079945 4.98241677951722 2.59979625578436 3.76942079323259 4.13004752809818 3.85006983275606 4.24976322082461 4.10046203179392 4.09154230320106 4.44325990587649 4.71664350130044 3.91977688023099 4.49184761111685 4.29007427014793 4.592960234651 4.25518527308797 4.66683842631845 4.8367503727912 4.25602663198486 4.16860110615025 3.47359458653169 4.29464440405173 4.60290413626434 5.62582106681723 4.08773907697341 4.0307671343721 4.69071298367859 3.97414549722241 3.48457547318 4.05053645359136 3.836732430619 5.39054250408169 3.91310531054823 4.52521946497737 3.76896098642364 3.54586406174547 4.39280456722536 4.23446820985464 4.06374860045291 4.02334989432748 4.46283008642851 4.67192630757043 5.17224340719292 5.05724947735871 4.35037491039052 5.43846308275631 4.57617864008008 5.25549209259524 4.49013189342373 4.17740592806033 5.52242313770652 3.52338752856881 5.29215555101227 4.43180377343544 4.2161612464992 4.55277631644368 3.08382354620843 4.49766768317292 4.42980311231387 3.92734925312887 3.87627587420941 4.59162761082002 4.00751307854826 4.1521039100773 4.45148142388119 4.17876497334502 4.33435273413858 6.59995632680062 4.32401939267381 3.83708043217504 4.1396949679635 3.74953314786708 5.28859911720462 4.89104468825723 4.56428816986309 4.77479476006232 4.04842863366392 4.58945683339978 4.21480553750013 4.29779880787725 4.68601799551878 4.01135707798147 4.39569363555179 4.79470880971424 4.31746049052481 4.15999498321874 4.05054487831548 4.45659818115774 5.66039412315159 4.16372169111882 5.45667075841334 3.79868594700344 4.86118555750903 5.05347064523577 4.39401659295812 4.03180650564226 4.37095779267345 4.44378722220023 4.28025371874054 4.11915002610035 2.59979625578436 4.08737162413942 4.13118453176859 2.59979625578436 3.39912989984874 4.84957687518996 4.12953068130464 4.85901635599342 4.14463722775502 2.59979625578436 4.9812605270716 2.59979625578436 4.43918929946912 5.13372749570113 2.59979625578436 4.43248428602588 3.76689638944811 4.87106737800112 4.93520929937797 4.14590414104746 4.8995259208683 3.88060281162688 6.53285092907838 4.72573132316532 4.60202032608524 4.15826200431169 3.34233340375088 4.45740308258607 4.60854565494097 5.04355195740229 2.59979625578436 3.79536033223022 4.4916018600498 4.30351045899605 4.98307645045636 3.86313458589679 4.76833276928156 4.09495703329264 4.67069328155882 4.60308400078227 4.74283497021949 5.36860663719731 3.74098022171292 3.96184713185432 3.87462970414381 3.88087147557617 4.83399772459873 4.49601149518131 4.35620215271239 4.89150982604654 4.0968538745576 5.10045101131701 4.1771402804306 5.39587100258167 5.12969170707939 4.49210420640252 4.15029403147123 3.69629454725102 4.77138373522455 2.59979625578436 4.21664709689023 2.59979625578436 4.20728187979744 4.79587404593374 5.13377335982227 3.88257670646385 4.65625952631897 4.07961686378241 4.47556525317421 4.58660309123104 3.65661271026855 4.22928374657921 4.29750117352092 4.62392789488397 4.23622795064163 4.06664160506343 4.38962137532609 3.9312399709541 4.9871806831458 4.51817048718666 5.74231776995272 4.11977767050385 4.48419206145898 5.31773168409808 4.40156041935613 4.64701717415956 4.61052090343019 4.15113499666728 4.54154588996335 4.95061304723062 4.39923853806211 4.0607334142174 4.55373953033316 4.51198681403741 4.28372591237757 3.79558990087403 4.62630061377671 3.86786890911461 5.60178315057742 5.1866791585114 3.83341950697913 3.89918274348928 5.24403049551827 5.72542754754232 4.40336489770596 4.48113117075927 4.77374530303184 5.61088024143791 4.82843802177816 3.91808341771681 3.21916247304854 4.71838677551019 3.76316945312276 4.41335578776762 3.7236190172748 5.30581816093841 5.55714998767452 4.13807543065542 5.42317086827028 3.95677709554983 5.28800837418586 3.88192922029148 4.55752987660509 6.28158137235493 4.97305215518412 4.40972648856649 4.91162526333746 3.95921223267601 5.54538333030994 5.39353715495268 5.05290783757479
Manes.13G021200.v6.1 2.59979625578436 2.59979625578436 2.59979625578436 2.59979625578436 2.59979625578436 2.59979625578436 2.59979625578436 2.59979625578436 2.59979625578436 2.59979625578436 2.59979625578436 2.59979625578436 2.59979625578436 2.59979625578436 2.59979625578436 2.59979625578436 2.59979625578436 2.59979625578436 2.59979625578436 2.59979625578436 2.59979625578436 2.59979625578436 2.59979625578436 2.59979625578436 2.59979625578436 2.59979625578436 2.59979625578436 2.59979625578436 2.59979625578436 2.59979625578436 2.59979625578436 2.59979625578436 2.59979625578436 2.59979625578436 2.59979625578436 2.59979625578436 2.59979625578436 2.59979625578436 2.59979625578436 2.59979625578436 2.59979625578436 2.59979625578436 2.59979625578436 2.59979625578436 2.59979625578436 2.59979625578436 2.59979625578436 2.59979625578436 2.59979625578436 2.59979625578436 2.59979625578436 3.06715486812035 2.59979625578436 2.59979625578436 2.59979625578436 2.59979625578436 2.59979625578436 2.59979625578436 2.59979625578436 2.59979625578436 2.59979625578436 2.59979625578436 2.59979625578436 2.59979625578436 2.59979625578436 2.59979625578436 2.59979625578436 2.59979625578436 2.59979625578436 2.59979625578436 2.59979625578436 2.59979625578436 2.59979625578436 2.59979625578436 2.59979625578436 2.59979625578436 2.59979625578436 2.59979625578436 2.59979625578436 2.59979625578436 2.59979625578436 2.59979625578436 2.59979625578436 2.59979625578436 2.59979625578436 2.59979625578436 2.59979625578436 2.59979625578436 2.59979625578436 2.59979625578436 2.59979625578436 2.59979625578436 2.59979625578436 2.59979625578436 2.59979625578436 2.59979625578436 2.59979625578436 2.59979625578436 2.59979625578436 2.59979625578436 2.59979625578436 2.59979625578436 2.59979625578436 2.59979625578436 2.59979625578436 2.59979625578436 2.59979625578436 2.59979625578436 2.59979625578436 2.59979625578436 2.59979625578436 2.59979625578436 3.05008182588941 2.59979625578436 2.59979625578436 2.59979625578436 2.59979625578436 2.59979625578436 2.59979625578436 2.59979625578436 2.59979625578436 2.59979625578436 2.59979625578436 2.59979625578436 2.59979625578436 2.59979625578436 2.59979625578436 2.59979625578436 2.59979625578436 3.14854429515482 2.59979625578436 2.59979625578436 2.59979625578436 2.59979625578436 2.59979625578436 2.59979625578436 2.59979625578436 2.59979625578436 2.59979625578436 2.59979625578436 2.59979625578436 2.59979625578436 2.59979625578436 2.59979625578436 2.59979625578436 2.59979625578436 2.59979625578436 2.59979625578436 2.59979625578436 2.59979625578436 2.59979625578436 2.59979625578436 2.59979625578436 2.59979625578436 2.59979625578436 3.26459823700284 2.59979625578436 2.59979625578436 2.59979625578436 2.59979625578436 2.59979625578436 2.59979625578436 2.59979625578436 2.59979625578436 2.59979625578436 2.59979625578436 2.59979625578436 2.59979625578436 2.59979625578436 2.59979625578436 2.59979625578436 2.59979625578436 2.59979625578436 2.59979625578436 2.59979625578436 2.59979625578436 2.59979625578436 2.59979625578436 2.59979625578436 2.59979625578436 2.59979625578436 2.59979625578436 3.44873559807783 2.59979625578436 2.59979625578436 2.59979625578436 2.59979625578436 2.59979625578436 2.59979625578436 2.59979625578436 2.59979625578436 2.59979625578436 2.59979625578436 2.59979625578436 2.59979625578436 2.59979625578436 2.59979625578436 2.59979625578436 2.59979625578436 2.59979625578436 3.30082812140204 2.59979625578436 2.59979625578436 2.59979625578436 2.59979625578436 2.59979625578436 2.59979625578436 2.59979625578436 2.59979625578436 2.59979625578436 2.59979625578436 2.59979625578436 2.59979625578436 3.42444996502386 2.59979625578436 2.59979625578436 2.59979625578436 2.59979625578436 2.59979625578436 2.59979625578436 3.13294224426404 2.59979625578436 2.59979625578436 2.59979625578436 2.59979625578436 2.59979625578436 2.59979625578436 2.59979625578436 2.59979625578436 2.59979625578436 2.59979625578436 3.06852274975295 2.59979625578436 2.59979625578436 2.59979625578436 2.59979625578436 2.59979625578436 2.59979625578436 2.59979625578436 2.59979625578436 2.59979625578436 2.59979625578436 2.59979625578436 2.59979625578436 2.59979625578436 2.59979625578436 2.59979625578436 2.59979625578436 2.59979625578436 2.59979625578436 2.59979625578436 2.59979625578436 2.59979625578436 2.59979625578436 2.59979625578436 2.59979625578436 2.59979625578436 2.59979625578436 2.59979625578436 2.59979625578436 2.59979625578436 2.59979625578436 2.59979625578436 2.59979625578436 2.59979625578436 2.59979625578436 2.59979625578436 2.59979625578436 2.59979625578436 2.59979625578436 2.59979625578436 2.59979625578436 2.59979625578436 2.59979625578436 2.59979625578436 2.59979625578436 2.59979625578436 2.59979625578436 2.59979625578436 2.59979625578436 2.59979625578436 2.59979625578436 2.59979625578436 2.59979625578436 2.59979625578436 2.59979625578436 2.59979625578436 2.59979625578436 2.59979625578436 2.59979625578436 2.59979625578436 2.59979625578436 2.59979625578436 2.59979625578436 3.13011628474653 2.59979625578436 4.57683443672913 2.59979625578436 2.59979625578436 2.59979625578436 2.59979625578436 2.59979625578436 2.59979625578436 2.59979625578436 2.59979625578436 2.59979625578436 2.59979625578436 2.59979625578436 2.59979625578436 2.59979625578436 2.59979625578436 3.37143112947888 2.59979625578436 2.59979625578436 2.59979625578436 2.59979625578436 2.59979625578436 2.59979625578436 2.59979625578436 2.59979625578436 2.59979625578436 2.59979625578436 2.59979625578436 2.59979625578436 2.59979625578436 2.59979625578436 2.59979625578436 2.59979625578436 2.59979625578436 2.59979625578436 2.59979625578436 2.59979625578436 2.59979625578436 2.59979625578436 2.59979625578436 2.59979625578436 2.59979625578436 2.59979625578436 2.59979625578436 2.59979625578436 2.59979625578436 2.59979625578436 2.59979625578436 2.59979625578436 2.59979625578436 2.59979625578436 2.59979625578436 2.59979625578436 2.59979625578436 2.59979625578436 2.59979625578436 2.59979625578436 2.59979625578436 2.59979625578436 2.59979625578436 2.59979625578436 2.59979625578436 2.59979625578436 2.59979625578436 2.59979625578436 2.59979625578436 2.59979625578436 2.59979625578436 2.59979625578436 2.59979625578436 2.59979625578436 2.59979625578436 2.59979625578436 2.59979625578436 2.59979625578436 2.59979625578436 2.59979625578436 2.59979625578436 2.59979625578436 2.59979625578436 2.59979625578436 2.59979625578436 2.59979625578436 2.59979625578436 2.59979625578436 2.59979625578436 2.59979625578436 2.59979625578436 2.59979625578436 2.59979625578436 2.59979625578436 2.59979625578436 2.59979625578436 2.59979625578436 2.59979625578436 2.59979625578436 2.59979625578436 2.59979625578436 2.59979625578436 2.59979625578436 2.59979625578436 2.59979625578436 2.59979625578436 2.59979625578436 2.59979625578436 2.59979625578436 2.59979625578436 2.59979625578436 2.59979625578436 2.59979625578436 2.59979625578436 2.59979625578436 2.59979625578436 2.59979625578436 2.59979625578436 2.59979625578436 2.59979625578436 2.59979625578436 2.59979625578436 2.59979625578436 2.59979625578436 2.59979625578436 2.59979625578436 2.59979625578436 2.59979625578436 3.04961902926352 2.59979625578436 2.59979625578436 2.59979625578436 2.59979625578436 2.59979625578436 2.59979625578436 2.59979625578436 2.59979625578436 2.59979625578436 2.59979625578436 2.59979625578436 2.59979625578436 2.59979625578436 2.59979625578436 2.59979625578436 2.59979625578436 2.59979625578436 2.59979625578436 2.59979625578436 2.59979625578436 2.59979625578436 2.59979625578436 2.59979625578436 2.59979625578436 2.59979625578436 2.59979625578436 3.44841520843695 2.59979625578436 2.59979625578436 2.59979625578436 2.59979625578436 2.59979625578436 2.59979625578436 2.59979625578436 2.59979625578436 2.59979625578436 3.19467141427376 2.59979625578436 2.59979625578436 2.59979625578436 2.59979625578436 2.59979625578436 2.59979625578436 2.59979625578436 2.59979625578436 2.59979625578436 2.59979625578436 2.59979625578436 2.59979625578436 2.59979625578436 2.59979625578436 2.59979625578436 2.59979625578436 2.59979625578436 2.59979625578436 2.59979625578436 2.59979625578436 2.59979625578436 2.59979625578436 2.59979625578436 2.59979625578436 2.59979625578436 2.59979625578436 2.59979625578436 2.59979625578436 2.59979625578436 2.59979625578436 3.25651977128008 2.59979625578436 2.59979625578436 2.59979625578436 2.59979625578436 2.59979625578436 2.59979625578436 2.59979625578436 2.59979625578436 2.59979625578436 3.16980602888094 2.59979625578436 2.59979625578436 3.72759337620279 2.59979625578436 2.59979625578436 2.59979625578436 2.59979625578436 2.59979625578436 2.59979625578436 2.59979625578436 2.59979625578436 2.59979625578436 2.59979625578436 2.59979625578436 2.59979625578436 2.59979625578436 2.59979625578436 2.59979625578436 2.59979625578436 2.59979625578436 2.59979625578436 2.59979625578436 2.59979625578436 2.59979625578436 2.59979625578436 2.59979625578436 2.59979625578436 2.59979625578436 2.59979625578436 2.59979625578436 2.59979625578436 2.59979625578436 2.59979625578436 2.59979625578436 2.59979625578436 2.59979625578436 2.59979625578436 2.59979625578436 2.59979625578436 2.59979625578436 2.59979625578436 2.59979625578436 2.59979625578436 2.59979625578436 2.59979625578436 2.59979625578436 2.59979625578436 2.59979625578436 2.59979625578436 2.59979625578436 2.59979625578436 2.59979625578436 2.59979625578436 2.59979625578436 2.59979625578436 2.59979625578436 2.59979625578436 3.34771328766447 2.59979625578436 2.59979625578436 2.59979625578436 2.59979625578436 2.59979625578436 2.59979625578436 2.59979625578436 2.59979625578436 2.59979625578436 2.59979625578436 2.59979625578436 2.59979625578436 2.59979625578436 2.59979625578436 2.59979625578436 2.59979625578436 2.59979625578436 2.59979625578436 2.59979625578436 2.59979625578436 2.59979625578436 2.59979625578436 3.89806602983649 2.59979625578436 3.23796702278507 2.59979625578436 2.59979625578436 2.59979625578436 2.59979625578436 2.59979625578436 2.59979625578436 2.59979625578436 2.59979625578436 2.59979625578436 2.59979625578436 3.41825790528832 2.59979625578436 2.59979625578436 2.59979625578436 2.59979625578436 2.59979625578436 2.59979625578436 2.59979625578436 2.59979625578436 2.59979625578436 3.34624818242998 2.59979625578436 3.37588687910859 2.59979625578436 2.59979625578436 3.67706499324602 2.59979625578436 2.59979625578436 2.59979625578436 2.59979625578436 2.59979625578436 2.59979625578436 3.22347444536885 2.59979625578436 2.59979625578436 2.59979625578436 2.59979625578436 2.59979625578436 2.59979625578436 2.59979625578436 2.59979625578436 2.59979625578436 4.06375542056152 2.59979625578436 2.59979625578436 2.59979625578436 2.59979625578436 2.59979625578436 2.59979625578436 2.59979625578436 2.59979625578436 2.59979625578436 3.34444953840647 2.59979625578436 2.59979625578436 2.59979625578436 2.59979625578436 2.59979625578436 2.59979625578436 2.59979625578436 2.59979625578436 2.59979625578436 2.59979625578436 2.59979625578436 2.59979625578436 3.02941578193738 2.59979625578436 2.59979625578436 2.59979625578436 2.59979625578436 2.59979625578436 2.59979625578436 2.59979625578436 2.59979625578436 2.59979625578436 2.59979625578436 2.59979625578436 2.59979625578436 2.59979625578436 3.54481604786255 2.59979625578436 2.59979625578436 2.59979625578436 2.59979625578436 2.59979625578436 2.59979625578436 3.44650063410331 2.59979625578436 2.59979625578436 2.59979625578436 2.59979625578436 2.59979625578436 2.59979625578436 2.59979625578436 2.59979625578436 2.59979625578436 2.59979625578436 3.01265836496538 2.59979625578436 2.59979625578436 2.59979625578436 2.59979625578436 2.59979625578436 3.14315768447763 2.59979625578436 2.59979625578436 2.59979625578436 2.59979625578436 2.59979625578436 2.59979625578436 2.59979625578436 2.59979625578436 2.59979625578436 2.59979625578436 2.59979625578436 2.59979625578436 3.11489981915957 2.59979625578436 2.59979625578436 2.59979625578436 2.59979625578436 3.86179032336765 2.59979625578436 2.59979625578436 2.59979625578436 2.59979625578436 2.59979625578436 2.59979625578436 2.59979625578436 2.59979625578436 2.59979625578436 2.59979625578436 2.59979625578436 2.59979625578436 2.59979625578436 2.59979625578436 2.59979625578436 2.59979625578436 2.59979625578436 2.59979625578436 2.59979625578436 2.59979625578436 2.59979625578436 2.59979625578436 2.59979625578436 2.59979625578436 2.59979625578436 2.59979625578436 2.59979625578436 2.59979625578436 2.59979625578436 2.59979625578436 2.59979625578436 3.4309770644687 2.59979625578436 2.59979625578436 2.59979625578436 2.59979625578436 2.59979625578436 2.59979625578436 2.59979625578436 2.59979625578436 2.59979625578436 2.59979625578436 2.59979625578436 2.59979625578436 2.59979625578436 2.59979625578436 2.59979625578436 2.59979625578436 2.59979625578436 2.59979625578436 2.59979625578436 3.08078529881836 2.59979625578436 3.12790887429037
Manes.13G021300.v6.1 2.59979625578436 2.59979625578436 2.59979625578436 2.59979625578436 2.59979625578436 2.59979625578436 2.59979625578436 2.59979625578436 2.59979625578436 2.59979625578436 2.59979625578436 2.59979625578436 2.59979625578436 2.59979625578436 2.59979625578436 2.59979625578436 2.59979625578436 2.59979625578436 2.59979625578436 2.59979625578436 2.59979625578436 2.59979625578436 2.59979625578436 2.59979625578436 2.59979625578436 2.59979625578436 2.59979625578436 2.59979625578436 2.59979625578436 2.59979625578436 2.59979625578436 2.59979625578436 2.59979625578436 2.59979625578436 2.59979625578436 2.59979625578436 2.59979625578436 2.59979625578436 2.59979625578436 2.59979625578436 2.59979625578436 2.59979625578436 2.59979625578436 2.59979625578436 2.59979625578436 2.59979625578436 2.59979625578436 2.59979625578436 2.59979625578436 2.59979625578436 2.59979625578436 2.59979625578436 2.59979625578436 2.59979625578436 2.59979625578436 2.59979625578436 2.59979625578436 2.59979625578436 2.59979625578436 2.59979625578436 2.59979625578436 2.59979625578436 2.59979625578436 2.59979625578436 2.59979625578436 2.59979625578436 2.59979625578436 2.59979625578436 2.59979625578436 2.59979625578436 2.59979625578436 2.59979625578436 2.59979625578436 2.59979625578436 2.59979625578436 2.59979625578436 2.59979625578436 2.59979625578436 2.59979625578436 2.59979625578436 2.59979625578436 2.59979625578436 2.59979625578436 2.59979625578436 2.59979625578436 2.59979625578436 2.59979625578436 2.59979625578436 2.59979625578436 2.59979625578436 2.59979625578436 2.59979625578436 2.59979625578436 2.59979625578436 2.59979625578436 2.59979625578436 2.59979625578436 2.59979625578436 2.59979625578436 2.59979625578436 2.59979625578436 2.59979625578436 2.59979625578436 2.59979625578436 2.59979625578436 2.59979625578436 2.59979625578436 2.59979625578436 2.59979625578436 2.59979625578436 2.59979625578436 2.59979625578436 2.59979625578436 2.59979625578436 2.59979625578436 2.59979625578436 2.59979625578436 2.59979625578436 2.59979625578436 2.59979625578436 2.59979625578436 2.59979625578436 2.59979625578436 2.59979625578436 2.59979625578436 2.59979625578436 2.59979625578436 2.59979625578436 2.59979625578436 2.59979625578436 2.59979625578436 2.59979625578436 2.59979625578436 2.59979625578436 2.59979625578436 2.59979625578436 2.59979625578436 2.59979625578436 2.59979625578436 2.59979625578436 2.59979625578436 2.59979625578436 2.59979625578436 2.59979625578436 2.59979625578436 2.59979625578436 2.59979625578436 2.59979625578436 2.59979625578436 2.59979625578436 2.59979625578436 2.59979625578436 2.59979625578436 2.59979625578436 2.59979625578436 2.59979625578436 2.59979625578436 2.59979625578436 2.59979625578436 2.59979625578436 2.59979625578436 2.59979625578436 2.59979625578436 2.59979625578436 2.59979625578436 2.59979625578436 2.59979625578436 2.59979625578436 2.59979625578436 2.59979625578436 2.59979625578436 2.59979625578436 2.59979625578436 2.59979625578436 2.59979625578436 2.59979625578436 2.59979625578436 2.59979625578436 2.59979625578436 2.59979625578436 2.59979625578436 2.59979625578436 2.59979625578436 2.59979625578436 2.59979625578436 2.59979625578436 2.59979625578436 2.59979625578436 2.59979625578436 2.59979625578436 2.59979625578436 2.59979625578436 2.59979625578436 2.59979625578436 2.59979625578436 2.59979625578436 2.59979625578436 2.59979625578436 2.59979625578436 2.59979625578436 2.59979625578436 2.59979625578436 2.59979625578436 2.59979625578436 2.59979625578436 2.59979625578436 2.59979625578436 2.59979625578436 2.59979625578436 2.59979625578436 2.59979625578436 2.59979625578436 2.59979625578436 2.59979625578436 2.59979625578436 2.59979625578436 2.59979625578436 2.59979625578436 2.59979625578436 2.59979625578436 2.59979625578436 2.59979625578436 2.59979625578436 2.59979625578436 2.59979625578436 2.59979625578436 2.59979625578436 2.59979625578436 2.59979625578436 2.59979625578436 2.59979625578436 2.59979625578436 2.59979625578436 2.59979625578436 2.59979625578436 2.59979625578436 2.59979625578436 2.59979625578436 2.59979625578436 2.59979625578436 2.59979625578436 2.59979625578436 2.59979625578436 2.59979625578436 2.59979625578436 2.59979625578436 2.59979625578436 2.59979625578436 2.59979625578436 2.59979625578436 2.59979625578436 2.59979625578436 2.59979625578436 2.59979625578436 2.59979625578436 2.59979625578436 2.59979625578436 2.59979625578436 2.59979625578436 2.59979625578436 2.59979625578436 2.59979625578436 2.59979625578436 2.59979625578436 2.59979625578436 2.59979625578436 2.59979625578436 2.59979625578436 2.59979625578436 2.59979625578436 2.59979625578436 2.59979625578436 2.59979625578436 2.59979625578436 2.59979625578436 2.59979625578436 2.59979625578436 2.59979625578436 2.59979625578436 2.59979625578436 2.59979625578436 2.59979625578436 2.59979625578436 2.59979625578436 2.59979625578436 2.59979625578436 2.59979625578436 2.59979625578436 2.59979625578436 2.59979625578436 2.59979625578436 2.59979625578436 2.59979625578436 2.59979625578436 2.59979625578436 2.59979625578436 2.59979625578436 2.59979625578436 2.59979625578436 2.59979625578436 2.59979625578436 2.59979625578436 2.59979625578436 2.59979625578436 2.59979625578436 2.59979625578436 2.59979625578436 2.59979625578436 2.59979625578436 2.59979625578436 2.59979625578436 2.59979625578436 2.59979625578436 2.59979625578436 2.59979625578436 2.59979625578436 2.59979625578436 2.59979625578436 2.59979625578436 2.59979625578436 2.59979625578436 2.59979625578436 2.59979625578436 2.59979625578436 2.59979625578436 2.59979625578436 2.59979625578436 2.59979625578436 2.59979625578436 2.59979625578436 2.59979625578436 2.59979625578436 2.59979625578436 2.59979625578436 2.59979625578436 2.59979625578436 2.59979625578436 2.59979625578436 2.59979625578436 2.59979625578436 2.59979625578436 2.59979625578436 2.59979625578436 2.59979625578436 2.59979625578436 2.59979625578436 2.59979625578436 2.59979625578436 2.59979625578436 2.59979625578436 2.59979625578436 2.59979625578436 2.59979625578436 2.59979625578436 2.59979625578436 2.59979625578436 2.59979625578436 2.59979625578436 2.59979625578436 2.59979625578436 2.59979625578436 2.59979625578436 2.59979625578436 2.59979625578436 2.59979625578436 2.59979625578436 2.59979625578436 2.59979625578436 2.59979625578436 2.59979625578436 2.59979625578436 2.59979625578436 2.59979625578436 2.59979625578436 2.59979625578436 2.59979625578436 2.59979625578436 2.59979625578436 2.59979625578436 2.59979625578436 2.59979625578436 2.59979625578436 2.59979625578436 2.59979625578436 2.59979625578436 2.59979625578436 2.59979625578436 2.59979625578436 2.59979625578436 2.59979625578436 2.59979625578436 2.59979625578436 2.59979625578436 2.59979625578436 2.59979625578436 2.59979625578436 2.59979625578436 2.59979625578436 2.59979625578436 2.59979625578436 2.59979625578436 2.59979625578436 2.59979625578436 2.59979625578436 2.59979625578436 2.59979625578436 2.59979625578436 2.59979625578436 2.59979625578436 2.59979625578436 2.59979625578436 2.59979625578436 2.59979625578436 2.59979625578436 2.59979625578436 2.59979625578436 2.59979625578436 2.59979625578436 2.59979625578436 2.59979625578436 2.59979625578436 2.59979625578436 2.59979625578436 2.59979625578436 2.59979625578436 2.59979625578436 2.59979625578436 2.59979625578436 2.59979625578436 2.59979625578436 2.59979625578436 2.59979625578436 2.59979625578436 2.59979625578436 2.59979625578436 2.59979625578436 2.59979625578436 2.59979625578436 2.59979625578436 2.59979625578436 2.59979625578436 2.59979625578436 2.59979625578436 2.59979625578436 2.59979625578436 2.59979625578436 2.59979625578436 2.59979625578436 2.59979625578436 2.59979625578436 2.59979625578436 2.59979625578436 2.59979625578436 2.59979625578436 2.59979625578436 2.59979625578436 2.59979625578436 2.59979625578436 2.59979625578436 2.59979625578436 2.59979625578436 2.59979625578436 2.59979625578436 2.59979625578436 2.59979625578436 2.59979625578436 2.59979625578436 2.59979625578436 2.59979625578436 2.59979625578436 2.59979625578436 2.59979625578436 2.59979625578436 2.59979625578436 2.59979625578436 2.59979625578436 2.59979625578436 2.59979625578436 2.59979625578436 2.59979625578436 2.59979625578436 2.59979625578436 2.59979625578436 2.59979625578436 2.59979625578436 2.59979625578436 2.59979625578436 2.59979625578436 2.59979625578436 2.59979625578436 2.59979625578436 2.59979625578436 2.59979625578436 2.59979625578436 2.59979625578436 2.59979625578436 2.59979625578436 2.59979625578436 2.59979625578436 2.59979625578436 2.59979625578436 2.59979625578436 2.59979625578436 2.59979625578436 2.59979625578436 2.59979625578436 2.59979625578436 2.59979625578436 2.59979625578436 2.59979625578436 2.59979625578436 2.59979625578436 2.59979625578436 2.59979625578436 2.59979625578436 2.59979625578436 2.59979625578436 2.59979625578436 2.59979625578436 2.59979625578436 2.59979625578436 2.59979625578436 2.59979625578436 2.59979625578436 2.59979625578436 2.59979625578436 2.59979625578436 2.59979625578436 2.59979625578436 2.59979625578436 2.59979625578436 2.59979625578436 2.59979625578436 2.59979625578436 2.59979625578436 2.59979625578436 2.59979625578436 2.59979625578436 2.59979625578436 2.59979625578436 2.59979625578436 2.59979625578436 2.59979625578436 2.59979625578436 2.59979625578436 2.59979625578436 2.59979625578436 2.59979625578436 2.59979625578436 2.59979625578436 2.59979625578436 2.59979625578436 2.59979625578436 2.59979625578436 2.59979625578436 2.59979625578436 2.59979625578436 2.59979625578436 2.59979625578436 2.59979625578436 2.59979625578436 2.59979625578436 2.59979625578436 2.59979625578436 2.59979625578436 2.59979625578436 2.59979625578436 2.59979625578436 2.59979625578436 2.59979625578436 2.59979625578436 2.59979625578436 2.59979625578436 2.59979625578436 2.59979625578436 2.59979625578436 2.59979625578436 2.59979625578436 2.59979625578436 2.59979625578436 2.59979625578436 2.59979625578436 2.59979625578436 2.59979625578436 2.59979625578436 2.59979625578436 2.59979625578436 2.59979625578436 2.59979625578436 2.59979625578436 2.59979625578436 2.59979625578436 2.59979625578436 2.59979625578436 2.59979625578436 2.59979625578436 2.59979625578436 2.59979625578436 2.59979625578436 2.59979625578436 2.59979625578436 2.59979625578436 2.59979625578436 2.59979625578436 2.59979625578436 2.59979625578436 2.59979625578436 2.59979625578436 2.59979625578436 2.59979625578436 2.59979625578436 2.59979625578436 2.59979625578436 2.59979625578436 2.59979625578436 2.59979625578436 2.59979625578436 2.59979625578436 2.59979625578436 2.59979625578436 2.59979625578436 2.59979625578436 2.59979625578436 2.59979625578436 2.59979625578436 2.59979625578436 2.59979625578436 2.59979625578436 2.59979625578436 2.59979625578436 2.59979625578436 2.59979625578436 2.59979625578436 2.59979625578436 2.59979625578436 2.59979625578436 2.59979625578436 2.59979625578436 2.59979625578436 2.59979625578436 2.59979625578436 2.59979625578436 2.59979625578436 2.59979625578436 2.59979625578436 2.59979625578436 2.59979625578436 2.59979625578436 2.59979625578436 2.59979625578436 2.59979625578436 2.59979625578436 2.59979625578436 2.59979625578436 2.59979625578436 2.59979625578436 2.59979625578436 2.59979625578436 2.59979625578436 2.59979625578436 2.59979625578436 2.59979625578436 2.59979625578436 2.59979625578436 2.59979625578436 2.59979625578436 2.59979625578436 2.59979625578436 2.59979625578436 2.59979625578436 2.59979625578436 2.59979625578436 2.59979625578436 2.59979625578436 2.59979625578436 2.59979625578436 2.59979625578436 2.59979625578436 2.59979625578436 2.59979625578436 2.59979625578436 2.59979625578436 2.59979625578436 2.59979625578436 2.59979625578436 2.59979625578436 2.59979625578436 2.59979625578436 2.59979625578436 2.59979625578436 2.59979625578436 2.59979625578436 2.59979625578436 2.59979625578436 2.59979625578436 2.59979625578436 2.59979625578436 2.59979625578436 2.59979625578436 2.59979625578436 2.59979625578436 2.59979625578436 2.59979625578436 2.59979625578436 2.59979625578436 2.59979625578436 2.59979625578436 2.59979625578436 2.59979625578436 2.59979625578436 2.59979625578436 2.59979625578436 2.59979625578436 2.59979625578436 2.59979625578436 2.59979625578436 2.59979625578436 2.59979625578436 2.59979625578436 2.59979625578436 2.59979625578436 2.59979625578436 2.59979625578436 2.59979625578436 2.59979625578436 2.59979625578436 2.59979625578436 2.59979625578436 2.59979625578436 2.59979625578436 2.59979625578436 2.59979625578436 2.59979625578436 2.59979625578436 2.59979625578436 2.59979625578436 2.59979625578436 2.59979625578436 2.59979625578436 2.59979625578436 2.59979625578436 2.59979625578436 2.59979625578436 2.59979625578436 2.59979625578436 2.59979625578436 2.59979625578436 2.59979625578436 2.59979625578436 2.59979625578436 2.59979625578436 2.59979625578436 2.59979625578436 2.59979625578436 2.59979625578436 2.59979625578436 2.59979625578436 2.59979625578436
Manes.13G021400.v6.1 3.53645259620206 2.59979625578436 3.54918378634825 3.85399867173188 4.36459923229202 3.81365830725574 3.15816018115106 3.48212528741791 3.68641773527526 2.59979625578436 3.05243133298284 3.58158491500999 3.32888032498958 4.0228427264024 3.31139865403928 3.55542985794748 3.13614105965968 3.80123086013542 3.75141957250998 3.52689480351742 3.93330581446344 3.52016582779557 3.34744421400159 3.80192645065722 3.99369625342319 3.79014938861514 3.93938502784833 3.64013835869225 3.45177722385841 2.59979625578436 3.9352190520913 3.2385184270877 3.58149631188368 4.2108722004467 3.6732060023101 3.57314526813464 3.70972850317257 3.64923550830888 4.05492540605776 3.37524171943136 3.23201493111793 3.04922317902088 3.60705809411702 4.37899251711219 3.6225462550542 3.6266181304827 3.88917722339797 3.1556293923897 3.6503607964152 3.73724134059584 3.72125054226671 3.62754700466668 3.75398817394522 4.187023456859 3.30273000440967 3.55678748547211 3.1130976494983 3.48202483941218 3.50929109955559 2.59979625578436 4.14674280385384 3.77426235784982 3.46883305524788 2.59979625578436 3.15500955286225 3.66686718375227 3.16805095130771 3.88978140955266 3.33289544367448 3.36088296270151 3.63534940362202 4.04865414069868 3.97670306405279 2.59979625578436 2.59979625578436 3.28754744734438 3.85003373410979 3.86698300790617 2.59979625578436 3.60487272425572 3.44184362766157 2.59979625578436 3.72904501437955 2.59979625578436 3.80444180087026 2.59979625578436 3.38070984509346 3.50982048758402 3.88719071150968 3.92778715701163 3.5115007869912 3.14815201337652 3.72246787981123 3.70362220141525 2.59979625578436 3.40126091377021 3.79180980994348 3.43281061860876 3.20664689713645 3.4669581166417 3.42255166707302 3.71519268625639 3.71636582594103 3.54365946573046 2.59979625578436 3.73453100833969 3.06791173847519 3.30468717862715 3.01650372679633 3.6394512499023 3.30153397352435 4.13435387273992 3.76412467045523 3.55255446331805 2.59979625578436 2.59979625578436 3.76223258926034 3.88131722981425 3.58385032575014 3.42147577135509 3.67178564751051 3.88469692308632 3.09809346900321 4.36644438141618 3.86397515092349 3.25674191122001 3.64047583210619 3.6503738896489 4.38748088629711 3.67860899381931 3.4373015361164 3.74662764509982 3.43400258277707 3.77167773008559 2.59979625578436 3.62601013591596 3.68169216283373 3.99771883414334 3.32763914543774 4.20856714634907 3.13589789482968 3.91839086569972 3.87060850007662 3.34739219599138 3.10567645987634 3.09448431999199 4.22686282756026 3.77757215964542 3.97269990071423 2.59979625578436 3.18241641221583 3.58821161658991 3.57958220175784 4.0475528573883 3.4189762416518 3.97043266439989 4.22570242623617 3.2043609590842 3.90488516978388 4.0829928785172 3.17503269450207 3.57108819779639 3.77101798222552 3.8277140618921 3.5701883979893 3.33191960041971 4.03481240626194 3.90409681167524 2.59979625578436 3.60579276956614 3.59045007342481 3.8789415331015 3.34034589785326 3.71352709367147 3.71277016407694 4.08193522961861 4.21764253557019 3.61197994694732 4.08584345613752 2.59979625578436 3.17616497868894 3.82001212652828 3.78422925139982 4.06742351644114 3.68593366351508 3.86648455137705 3.95112255391404 3.58961275319945 3.66369345014556 3.55532333445709 3.57423272988652 3.73210332722352 3.50135233378827 3.57302481524818 4.10352619612076 3.78856771514436 3.09039111622633 4.22577294325396 4.08818120565827 3.98370945261036 3.30082812140204 3.11468408518749 3.56999139100163 2.59979625578436 3.32619170863699 3.61010806293255 3.97203315376451 3.82921676435143 3.41353882279526 4.08915768538802 3.19875009976656 3.92500810131871 4.2562635021126 3.83831152048608 3.37140050762372 3.79877250437651 3.69953468483178 3.97520418003889 2.59979625578436 4.02242680552149 3.5131653356028 3.91115969666603 4.27904958362697 3.59935003669032 3.41103001416928 3.56356945436749 2.59979625578436 4.06306326958159 2.59979625578436 4.08679118741088 3.85880065909908 3.80962873585657 4.18322103461351 2.59979625578436 4.2277636816664 3.95655090808207 3.78369997009961 3.76994895807987 3.43218861185877 3.68133773842789 2.59979625578436 3.1852947067468 4.32424280279394 3.07492497937578 3.93939444433371 3.76566668263991 3.57769357505133 4.04608761789329 3.33193592708876 3.79255463593721 3.97456433375466 3.23218886600296 3.58557919338385 3.65682633054295 3.67897656628886 4.29996021616908 2.59979625578436 3.60454462823474 3.79301759064037 3.40954712367928 3.97949785204621 3.15498124947046 3.19556340470997 3.373346376899 3.65228365178192 3.72918927219567 3.5213345440218 3.58112990203422 2.59979625578436 3.90531699117815 3.74325278155985 2.59979625578436 3.53558850487832 4.18090112150329 3.72459246314977 3.81992345652015 3.38102029954925 2.59979625578436 5.05093769552864 3.37680082021844 3.9675824189365 3.51628227195113 3.39696096412707 3.96551696079146 3.17647007763899 3.96475472443537 4.00623011513918 3.85678697401281 4.05080314524672 3.53456210212037 3.85978030151669 3.51666604241297 3.56402233026117 4.1162160226387 4.27319097557371 4.00124483017607 4.94740677396116 3.86141827164865 3.99085346973984 3.58401163972517 4.12540217310337 4.19900678068076 4.74109195510456 3.79594636549562 2.59979625578436 3.64165707291856 2.59979625578436 3.58549110300089 3.66460190285215 3.53442076232412 3.88593967986865 3.1486359026078 3.43958436185532 4.37865523253573 3.50591962117144 4.00249711782729 3.4222802704751 3.63892444229326 3.86855734942752 4.23245741815658 3.19446987617811 3.86527703487348 3.58962556786357 3.32385717853539 3.77327403698529 4.38436750287391 4.63834694276879 3.4385730909892 3.44479857084641 3.39636825993239 3.55720716581145 2.59979625578436 2.59979625578436 4.14236215438059 3.95482341920651 3.14223713453464 4.57206334907205 4.11671170841705 4.70507706304233 3.78065242315859 3.78599847187112 2.59979625578436 3.76598655880324 3.84804290290565 4.06243930981971 3.99113722792646 3.68918697738608 3.63238902565073 4.20621382164469 3.06601140229909 3.52181474650389 3.58629929128869 4.35616953860158 4.03795126405488 3.4117013907922 3.85223087469537 3.26884182041456 3.79048400351769 4.2581486092564 4.11209091169056 3.17372833296139 2.59979625578436 2.59979625578436 3.44044597459969 4.04260489041196 2.59979625578436 3.62300795218542 3.99526236440819 3.5547880162334 3.38788451366808 3.45706014466126 2.59979625578436 3.68209076667673 3.4497260527321 3.88662622344819 3.85146448800297 3.29914297901095 4.14299350746325 3.70658880821109 3.44977478267563 3.89848102328544 3.80396395277201 3.30161108955818 3.3195691347463 3.57160092862148 3.35646070222803 3.62430159717881 3.9337463391627 3.64243183645726 3.94202625470269 2.59979625578436 2.59979625578436 3.55603337558458 4.03287503074016 3.68348548293683 2.59979625578436 4.29567202928019 3.62588404005598 3.19857785665936 2.59979625578436 3.83928738503629 3.54039886021135 2.59979625578436 4.12006781414502 3.7145258854749 3.66283084291592 3.95484254405987 3.93016915598116 3.73805869531567 3.14391809079161 4.05092012482805 3.81807624292966 2.59979625578436 3.48571073429127 3.52428154965526 3.30034534379421 3.29886172274126 3.75016086611143 3.13125931646859 4.26496661200365 3.68064558144766 3.82957126107681 4.44505854693882 3.75882621456763 4.35177877855486 3.12630467899536 4.48774301984709 3.05543704798616 3.44261754966494 4.71219272934285 3.72466056966378 3.23104363615593 4.27831425679672 3.03813347158508 4.65983594743976 3.96164077342337 4.15446061950838 3.38172702084249 3.89507257419452 4.72591415896259 3.46018629838077 3.39871373980224 4.1607925347727 3.43303792983199 4.57206896782117 4.14075973130164 4.28048370887181 2.59979625578436 2.59979625578436 3.82697302268523 3.63820398386121 4.10701146366515 3.47810055175345 3.05578649445254 3.35371734162331 4.85893431466422 3.85472706889637 4.06360059805968 3.26388014084464 3.62110143186392 3.52125331557304 3.69143643247701 3.83744765303283 3.31390949928497 4.36809160397381 3.19560163765469 4.27665311222145 3.48022939644345 3.73256147324259 3.78837248309854 3.62276432158505 3.86698645270284 3.42171456697574 3.46981407879668 3.68393033000572 3.94776010391612 3.75393549680243 3.94059545112726 4.20472190009131 3.67761256886819 3.73493837918575 3.37227797937422 3.13368629208698 3.91357261789756 3.09344190010374 2.59979625578436 2.59979625578436 3.97374832470189 3.71885506342396 3.11516147797062 4.0206611812451 3.45536328277789 3.98081134350268 3.51372612606172 4.44987542433753 3.44647907091879 3.08735284545691 3.37150153489142 2.59979625578436 2.59979625578436 3.83901951323155 3.17435855558807 3.11976522407249 3.79223580108878 2.59979625578436 3.37410327500007 3.44589270512451 3.46951039942522 3.58438721771286 3.83749137434024 3.48281875462644 3.74796718280077 4.00934101254588 3.66037152574658 3.13899408145671 4.35700291707143 3.48460042308814 4.02408101151613 3.96146785799022 2.59979625578436 3.56779136608937 3.13561726277176 3.88275664515466 3.9014299356621 3.91656481713282 3.16031210264774 4.41196706408433 3.7284690357755 3.79771147640099 3.76305104014096 3.28720428082605 3.93939102616413 3.28280950206751 4.09016514255001 3.60655312067859 3.23124158278061 3.4978365852273 4.09118973369876 3.78815434729946 3.45314808470526 3.82719265264537 4.20132268863879 3.85098207456144 3.36210465489817 3.57239373537881 3.86250160586385 3.32869148150303 3.9937534300386 3.27177532694313 3.77863573177652 4.63794035180029 3.48356159872131 3.5448296117227 3.87366414569622 3.2328387430116 3.32590215093667 4.05053645359136 3.1664216170609 4.32045571755676 3.27322924455616 2.59979625578436 3.96933255596001 3.66733840740105 3.2692901765405 3.6864598314512 3.61641427842445 3.7769285957467 3.60939070564545 3.06791717975771 3.63459143030087 4.36617589568498 2.59979625578436 2.59979625578436 3.5866975655272 4.19458532791909 3.45229135332417 3.53996910997867 4.23515348862007 3.3580901148347 3.67117148881194 2.59979625578436 3.49523953514564 3.47100709436022 3.66297563908253 3.46894726186611 3.18528064700602 3.55447539391392 2.59979625578436 3.22990884353066 4.11126577366617 3.25879465846468 3.22155548070353 3.74273619582067 2.59979625578436 4.81434073840013 3.63334554052997 3.39636938341973 3.81388730747409 3.49948415980588 3.61072093684214 3.37424946298459 3.78966341899362 3.34624818242998 3.72457378252218 3.68487892531134 4.08572846250385 3.6755733418522 4.25129471308299 2.59979625578436 4.094863701899 3.60798097877415 3.23836589690278 3.52897576788513 3.38020251553063 4.28086267590759 3.36404641342157 3.80537004000326 2.59979625578436 4.01669652360268 3.62814463980205 3.32970239936705 2.59979625578436 3.29612907983554 3.22310506880101 3.21867299731733 3.47486106856339 2.59979625578436 2.59979625578436 3.7445127826073 3.86843224215505 2.59979625578436 2.59979625578436 3.88503860751361 2.59979625578436 4.33722006042985 3.51929516966729 2.59979625578436 4.07158411044521 2.59979625578436 3.6661895749198 4.14915170381383 3.79526355007221 3.46270972026923 3.76689638944811 3.64820718768316 4.1199758972853 3.71793689083138 4.18838054755109 3.3002224879288 5.42034086944471 2.59979625578436 3.50863035512316 3.81277483485945 3.34233340375088 3.68565295308433 3.25006177786541 4.68216960154313 2.59979625578436 3.14662082988331 4.59768826054853 4.09471566796706 3.6848684297321 3.64178627644869 3.8619323081989 3.60268929125403 3.8602790392649 3.44901952329009 3.60314531494957 3.62972932026475 2.98900452407651 3.86703329578952 3.39597509573417 3.75271796694547 3.05549889512908 3.71572355024398 3.87770799536307 2.59979625578436 3.83925168300536 3.2427149139147 3.31013988848557 4.27004814023612 3.13842484873088 2.59979625578436 2.59979625578436 3.53263743416576 3.5302863255487 2.59979625578436 3.68852467857154 2.59979625578436 3.43409199137852 2.59979625578436 3.14928056722215 3.88257670646385 3.96217178148662 3.53005056540587 2.59979625578436 3.84427316502624 3.81162879428818 3.48287750794055 4.08931891774608 3.34414564086158 3.61024766233292 4.06664160506343 3.86179032336765 3.9312399709541 4.7752217903087 3.37029531578803 3.6723757901802 3.4586293332224 3.39292817232686 3.47394710612716 3.84185510846805 3.35379231418697 3.2235071789958 3.40296774934954 3.1198917268211 3.83955901297806 4.74589428146244 3.51759668946461 3.93122938721556 3.75527279296354 3.07369795760033 3.96853226365512 4.13821543031849 2.59979625578436 3.54924495500164 3.87599905977185 3.16483281905453 2.59979625578436 2.59979625578436 3.91655510433263 3.15164342911053 4.06154927376561 3.57184811756203 2.59979625578436 3.76006514077978 3.479467134794 3.65701265783937 3.58273082408704 3.43325699342525 4.49121064882361 3.64382940224356 2.59979625578436 3.78913948895055 3.06320104111917 3.28072078774946 2.59979625578436 2.59979625578436 3.21951123834957 3.63327636685775 3.53635640865754 3.48597486151391 3.76537906969091 4.06961722346357 3.95921223267601 3.91999955666899 3.4661660206238 3.50472204862562
Manes.13G021500.v6.1 5.9497244411481 7.41945893658353 7.68439472475843 5.50643425645673 6.41490411305039 5.33404776553087 6.01979865392791 6.93705110267647 6.18781503679577 6.42758024339332 5.53054114029116 6.16411385930343 6.7582355410289 7.3120547026476 6.49949961933403 5.00579116622254 5.55265697836623 6.71811000089045 6.91181829598361 7.19562955310195 5.15169541146923 5.96753064447824 6.8246673248171 6.15453299984846 6.86546868552517 6.44934626861498 5.76771489994516 4.76716071841472 6.22388886536459 6.54728116038453 6.46554134084841 5.53467702735412 6.36906260205299 5.87349018950481 6.97752792577014 4.45346190826862 5.87293109957777 6.37820689964607 7.43378647833286 5.76828087830231 4.95649692476391 5.19463667122879 6.25282516484768 5.4834811209683 6.60743108519398 5.28306448679585 6.0978468192888 6.12727818199791 7.23306074972874 6.30571215581623 6.14798780732498 6.11584942615264 7.63896324009117 6.14683354551148 6.92965701099612 5.52062095617094 6.52950196758832 6.89945718015353 5.99636459659595 6.43671137457983 6.8805185407468 6.11511302900279 7.21575347100686 7.5156854989389 7.32241085687938 5.90920540196646 6.94594917224064 6.3954529512764 5.97072158235304 6.66595951809055 5.45561551242424 5.8993491001692 8.20570191250909 6.15908029961009 4.96354976747314 5.00160310992276 6.34182884823985 6.37017372752155 5.8345559981041 7.25536727583258 5.80944017315644 6.23910285806257 6.70843156130598 5.54568458511421 7.27779877435243 7.16873890681249 7.71644378310047 7.19472056806724 6.18938967233969 6.87086738118209 6.48044657510356 5.82478088181816 7.09716155427995 6.24246060797674 7.0281325268453 6.20964126423474 6.50055183886134 6.02375940888311 6.84814483918392 5.45987520451531 6.02009900248836 5.55875465023996 6.02198493776901 7.2640397723109 5.12862405186618 5.9921980938511 6.22359570412101 6.27771709786611 6.15365011704395 7.23594993409032 5.66946885521659 5.30122058109315 5.90041966744993 7.20526005495192 5.67228931414433 6.8094524779583 4.57742040129397 6.61209844782316 6.09296593730206 5.69536937149365 6.23660422125435 5.16668844986358 6.42958204320677 7.33765496663386 6.46459015976197 6.42406671636584 5.52057363001929 6.25904766367653 6.80903258845658 6.20479674698548 6.68869573629112 5.63612893281522 6.11735265423958 7.0850697752482 5.21435738468832 6.58457965063748 6.05178318924604 6.09408273757065 6.25275884710845 5.65453551031234 6.42980815001905 4.96212929880601 5.94685645691684 6.80307475780255 6.76721293558595 7.56764028928726 5.65548831163362 5.94348614963673 7.03159578016562 6.46902882030237 6.56856943010339 5.90283634302593 6.41015921792135 7.09985300803442 6.35648412534259 6.50755147520585 5.66471065917346 6.10517839399119 6.78130233206399 5.37632038155831 5.47579413487358 5.20175100940348 6.03505552559767 7.14053165413773 6.13857333830171 6.05737731794736 6.08730795004999 5.95175695089382 2.59979625578436 6.51593113084586 6.42638457107093 6.14857552261874 6.7672425362539 7.2982166127012 6.48855397557401 7.39796862411383 6.16483438953248 6.09409353776621 6.93135618175561 7.3090586589855 7.65229484734764 6.1583791067277 6.42098509828019 7.34596044772357 6.93585853677857 7.21779965709203 5.62957948661868 6.77750614346135 8.30541735027681 6.23007246049236 8.15773871870872 7.65202542585674 4.98878158761952 5.39895495006319 6.57217585519498 5.93911955424835 5.82716584911573 4.7063809867703 5.56547174810228 8.46804975487908 5.53496083453604 5.86581387723789 4.22479426771852 4.86411625820953 6.56866946317808 5.3446634846366 5.4853166137441 4.29273045318865 5.42468246639976 6.45421856543232 5.42858244544258 5.63748326795872 4.41186666836158 5.45446890449108 6.1816108236166 5.8403385539122 6.57404443090684 4.35864043070575 5.19878403319461 6.29885806654703 5.34069583723118 6.28578801279184 5.23964558589471 4.92083184347332 5.73917278826827 6.10167732592612 2.59979625578436 4.06306326958159 5.87583798697903 6.65767271399192 5.93643891385158 6.0680856978095 5.14072790516691 5.88985112273561 6.19678320105823 5.46777464206147 5.72090310755444 5.30830029641142 5.80923359067528 6.17584500098559 5.47359799175674 5.6395488437883 5.51552174027279 5.51796036710741 5.88787522694656 4.82686147942411 5.55547107932146 5.43532631114447 5.43204051087204 6.56107620756417 5.86085554510193 5.7562678412964 4.60552224498783 5.56725083349659 6.09671231218308 4.89570134473945 5.83224570338506 5.27516317619886 5.22785947896844 6.2355149591089 4.48842192703161 5.4596897226182 4.7849015333886 5.01834371199599 6.64531807036015 5.2375907851813 5.76300587437532 4.92332822780255 5.04028670517077 5.23688938188358 5.39918141641389 5.12004236771889 5.04531676994292 5.3852578219271 6.21489731548174 5.52859584022765 6.4826244665481 2.59979625578436 6.20166181986596 6.00880090869372 6.43520009247478 5.34821551587359 5.73329518577823 6.3554374915122 5.57500010383503 6.75400221354022 4.84617488805374 5.75886490177929 5.37891084816796 6.28896609098088 6.54674403091304 5.52799663094544 5.88939802867156 6.31821663494527 5.79088377738723 6.0953345673195 7.1088058182625 5.96195646888924 4.96508744380612 5.69305525724842 6.44769797770481 5.89034275890901 6.96711150483669 5.98591388498598 5.55915338227253 5.82252424873839 5.10281796844176 5.71720199877359 4.74844633147178 5.0819504274981 5.46675038902957 5.6312377008347 6.54020830785715 5.73367531415754 6.01529993566797 6.41670319273873 5.63942354750538 5.30931756885077 5.45202858871766 5.42305907264799 5.51710507319604 4.20268331504518 5.72716299933486 5.63181546295854 6.02737316007119 6.31078690687723 6.10041815757923 6.26637293980383 4.74421659201787 5.59472122444153 5.13239381354223 5.36644735012772 6.28297791613009 4.90386891987477 5.87768457403984 6.04871353557623 6.09545717887086 5.79484653670306 5.45049654293907 5.34178185247602 5.63004117892759 6.9932602575601 5.24473898123368 4.43937779671944 4.82100977681788 5.70884900435255 5.61657412165434 5.61356491594508 4.9900949848543 5.41111777658077 7.01864982297366 5.73944870645771 6.00337701404576 5.59761206875244 5.48583908368257 5.92700460806955 5.71614919661222 5.94150299070083 5.87863907133932 5.33589422323927 5.78666427438298 5.09155458537436 5.0396810392023 5.35278804095859 5.83362274360029 6.05248233797884 4.94492430426351 6.04332878439286 5.37645075800275 5.85417864035144 6.50009772207078 5.55209944686821 5.78785423820318 6.21780903696237 4.71005479575199 4.75213555931616 6.16291826043649 5.51167391858988 5.49262534804102 4.17205423355941 5.6666995420982 6.7364863994988 5.26601259747844 5.79085411661679 4.5007770576589 5.0529575893867 5.72433374095711 5.2851851102378 5.655649477828 4.79222278853909 4.89432715034035 6.8664971313568 5.29880384429187 7.00735416103473 6.14456135166228 5.51904414819448 6.91530756672719 5.83416043172605 6.35030585983481 4.5478334376775 5.47887300015179 5.55252165035059 6.34823192477564 5.92373459478374 5.16254912926885 5.5962042524223 5.59031905052767 5.95647439592535 5.72112806838583 4.08190326832233 6.02016604789604 5.98408370264411 5.445343908306 5.30366757288503 4.02767706067778 5.00522612675613 5.5740216872052 5.30876459668075 5.36399314850928 4.91752154773495 5.80803153617411 5.58287610300862 5.87699483212846 6.0575829125283 5.43759448391848 5.28307766477986 5.94248349177066 5.82254778869343 5.86589207218469 6.20137753548233 5.64815017372331 5.3890881950816 6.18111247328231 5.68505849740738 6.06796654763686 6.06209245538494 6.0084935219682 6.35630904490622 6.94967800101868 6.1139931915431 6.2767047843607 5.41713789459296 6.38844264162639 5.4074470922214 5.58635262861398 6.25716771264087 7.03838940643968 6.12683480112449 5.82249562628382 5.9563949878494 5.5467550300469 5.98971413121995 6.36364246175038 6.06922368293028 5.04555638682413 5.75714517131557 5.53382350195254 5.69094306922532 5.78797509965394 5.1879040250889 5.7338200868692 5.28862489214248 5.94436534696273 6.21990461457779 5.46405837025113 5.34274434946941 6.45927063821136 5.77932233339612 6.22037470918516 6.64060566902194 6.01158522766408 5.53064774437005 6.57164720400048 5.45464347574298 6.10829805374498 5.04679355058084 5.87866417435372 6.54342865641664 6.3095048361587 6.69916250861947 4.83882305447477 5.51512725103623 6.20483139885169 5.50508194937187 6.5234652822379 5.3618677904741 2.59979625578436 6.03327140419882 5.67301049913091 5.74571801006193 6.02808590865811 5.19903867087254 6.75831721792421 5.84793722041623 6.53122488482692 5.0699342433925 5.09221389616199 6.18784962738545 4.95762359408207 4.91152568026685 4.73283528156624 5.30180458633957 5.25652212159062 5.04091152377849 5.48760647382219 4.58539686869404 5.47747634310393 5.75020795871262 5.20181420110138 6.25648190824486 4.80691184091319 4.60730768878261 5.80952704011319 4.97799545079946 5.51047628068425 3.78867056354692 5.16184382133378 5.5958977322544 4.99546719867662 5.47230151355138 4.33787606331821 5.15469961905547 5.8893559735031 6.07749091585612 5.42043484616301 4.28586589960127 5.09948763984098 5.32936404715525 6.04757235071404 5.54507299201294 4.70850937203904 5.55119095680478 5.92267329737111 5.72626993601386 5.56090073625464 5.11531326117881 5.44706132127967 6.09155820885048 5.75122727952219 6.53162466812842 4.62100309062915 5.65789435927011 6.87967676565673 4.94737813004408 5.54891953257961 5.52229905037117 5.44905588291978 5.95344987917961 5.01864171317875 5.71395915351607 5.47729734463817 5.58878487800223 6.07994849358649 6.12793943214805 7.47540662185134 5.54292245248406 6.02879490127205 6.8037849625745 7.037977824362 6.33875207482368 5.07723139479167 5.64577375158939 7.08059277641521 5.97053933982187 6.74079260742317 6.41628992439352 5.8137594387422 5.87399945747916 6.33200568807322 5.99146025388208 7.46977255417214 5.26194089402418 6.95579822489704 6.04714775127529 7.21630233668745 5.52957176604408 6.03982808793364 7.95141294979879 7.44170813432278 6.11556355200093 6.67484513563211 5.64294771802723 6.75817174777339 8.07092773570266 6.37032564068185 6.34894873370443 4.91531722652645 7.26360720330112 5.66558675500982 6.19028779347075 7.28569045958212 5.77890472180173 6.20451939092602 6.21222360195787 7.8648276572128 6.50333236958925 5.80767049242457 5.62399744150739 6.40492477984928 6.26212210268922 5.44243857253197 4.56428816986309 5.4752458969264 6.43352580505845 6.28801862280774 7.44933956834306 5.00718682030978 6.4564005276664 6.8994321803916 5.88085801470274 6.13286950895049 4.91755522636395 5.90921346192255 6.68997996656851 6.43448039712647 5.93427659692209 5.20627365488334 7.45168338338855 7.03226780852587 5.40295366125625 6.83337271192611 6.71020086441014 5.75269336919398 5.72250702710484 5.53752613186005 6.29165350164811 7.52622619477928 6.48924824687045 6.60275680345349 6.632399474342 5.72440515974775 5.63117779687551 6.49292096593123 7.21092458744993 6.04563729562595 6.81797724052733 4.28711904250441 5.07132769920127 5.45147283072295 5.28187621041297 5.82408180517943 6.1515582355958 6.16862344586328 7.49705687540711 6.9030887705213 7.86080094142292 5.80381661384993 6.29030947317586 6.94601110232569 7.35554510983542 7.51936136863887 5.48767781046945 6.72650718924319 6.09214211064773 5.82854615740785 6.46125781806342 6.20050552281103 6.50185653103526 7.44364354467515 6.14634557276625 7.85094116145238 5.41649950757018 5.57520717853735 6.34742067266727 5.92638620143994 5.55282091811183 6.97368471095672 5.51272833609006 7.71165001097853 6.89765693601657 5.81617586165708 6.28406456166298 6.42947614320913 6.49810631764499 6.8012420789136 6.49223890329836 6.04144841424771 5.65066586293785 5.873278235465 6.3425245731681 7.16434455126739 6.29153853501787 4.74245609954318 5.41866348971719 6.73833775562332 6.01417667599079 7.05193409450148 5.37144975977784 5.43284111539091 4.65877656571397 5.96501318606564 6.78906385962474 4.77679392947842 5.80957616951936 5.97381201239174 5.6163418881255 6.49816801824674 4.59752818667247 5.86680541691048 7.92179542574539 5.91127970116234 5.99050761057084 6.10334615468561 6.61294464695236 6.5098492552966 6.53384919461082 6.80518868485783 4.51025954635073 5.7607595936134 6.0728428189555 6.61164111045546 5.73438662629743 4.28994300362107 6.03673182002694 5.5244032068124 5.4305534882292 6.67502257386322 5.61138074708617 6.58972242018016 6.00409817810081 6.33205469942769 6.81734936776727 5.28930292258414 5.85802189382883 6.05509609036606 6.58664755850539 5.88807144891893 6.02777710114605 5.82537118729661 5.14558875599863 8.34788327979085 6.92310716006556 5.22462514801332 5.8811289601999 5.61088024143791 5.90978777629827 6.10700856511092 5.85815422812104 6.7846212982088 6.26344747677002 6.30918676910601 6.6383575232092 5.16657840090459 6.40794106928941 6.50101435459498 7.42195464278453 7.57600583322417 5.99427164558116 6.23348486655371 6.97713886215607 8.21788147753217 7.26936941979622 5.06974014224691 6.16876199147989 6.95849399116068 7.10508109529092 6.74337585117142 6.0027420165344
Manes.13G021600.v6.1 6.56455253617196 6.42256737763536 7.6259158904702 7.03715701149138 7.71363174365609 6.79439074481305 6.69644271469431 6.95533807392859 7.01782431189426 7.8116315838018 7.20791213273401 7.01256849761481 6.84040511252234 6.15516308938779 7.59269945894653 7.31299787749444 6.37282332603149 6.59012080608908 6.62387873652979 8.26370051678257 6.51990333472339 6.18718230644261 7.28441001137427 6.60831801875531 7.37156822334614 6.40022198996141 6.21543802736475 6.27564649342141 6.62648040131547 7.54113747517606 6.48822360674452 7.519029881963 7.10100068938662 6.90317761894865 8.41163712078619 6.6105246854496 6.08986114033918 6.73796966818849 6.19642684385965 7.63954619222354 6.71729815355005 6.43335605842741 6.91335213190475 6.29517238658071 7.46828408338621 6.83653595467716 6.837967615549 6.46323252535031 7.12417874831852 7.41452395078269 6.93943397130351 6.2443894513409 7.60901350286011 7.01228580140905 7.50929056035114 6.88665365262258 6.4156113148384 7.23482710132118 6.69906992553689 7.53830974081525 7.35663772962456 6.71628173097554 7.01926417630233 6.83854735850463 7.1756921734725 7.03011180987135 6.48924249399583 7.4642086887122 6.65129783188018 6.88260366912882 7.15232804108222 6.66496897775944 6.89462312113529 7.8851468041236 5.69841527937453 6.95583394841698 6.64049249299874 6.99005164788054 6.92496000253875 7.93527762417516 7.15498330335707 6.84237795997037 6.00685718917151 6.77412677798019 6.55193412639419 7.00896223857381 5.90792675090032 6.6385689324321 6.86390435362923 6.49104888621974 6.98813280319801 6.64954219126506 6.91491742373581 6.62823171108628 5.6713578930303 6.46738961541291 7.3763341495056 6.37234825785521 7.92645935572187 6.88123142814652 6.89688955841746 7.56502169534903 6.7335700895348 7.27034449544284 6.74716729012774 6.73499483641047 7.42276388270387 6.79044479147096 7.09408836129056 7.12972489295632 7.50460345940175 7.21295485118497 6.70111672002866 6.7327320076956 7.96305487256841 7.09418461451298 7.06557063692845 6.24470632205211 6.7222140701348 7.14110987284108 7.38778718166975 7.48910513394066 6.63519875706157 7.18554358991926 6.50911819322572 6.95845869337839 6.53007284652818 6.45691741775392 6.80903258845658 7.33905202260921 7.12945135426948 6.53073825691192 6.36688357353989 7.2479060334146 7.72260518343269 7.14920951805576 6.74188230110581 6.51865009108128 6.84583474029521 6.50144643458798 6.79262007783438 6.80655922971648 6.66416224722148 7.65607478981099 7.07246764760046 7.47134483228861 6.68800754324333 6.78121796899468 7.29625207203655 4.9128248976036 7.10987180079975 6.8374795500529 6.59570891506659 7.46793071113526 6.39158978132101 7.41864017927563 7.1391735495234 6.61713222249205 6.94606080885212 6.43089867388853 7.42684394877719 6.80286179070791 6.76601960868479 7.33192525185036 6.54474474093847 7.04725392145555 6.34158610427499 6.75320853348143 6.92228915010659 7.0643596689075 7.11563781940641 6.21639276840403 6.5062545320244 7.78607495107084 7.41228830995122 6.99251707580251 6.92784555649321 6.80786907588742 7.21026123954343 7.3090586589855 7.45659552034688 7.01957319374457 6.29694060747297 6.62590427474273 6.88639956285265 7.71104144897095 6.67685768817452 6.8388008027618 7.76257800376164 6.79540425545081 8.20064399504798 7.5986519655112 6.05728775581203 6.2110538128271 6.69913669608325 7.22182088538952 7.08442243331133 6.44203962102818 6.77658148005039 6.72897793125144 6.94831563006188 7.77829853071087 6.72392233427514 6.70399366700627 6.83061731392785 6.50265836267627 6.65927974213599 6.95455332104147 6.608206428897 7.6020031828057 6.74384057914167 7.26403887126731 6.67021006420039 6.49843194935811 6.63457021087847 6.87924346300268 8.06487977662102 7.05736104769317 6.15687126602615 7.23667060215603 7.33788032180896 7.84447582238177 6.70766375364309 6.53735771332591 7.52179947460874 7.00915624711302 5.3297934882194 6.87092880188881 6.22104387466086 6.98324645507863 6.32116701226702 7.45846706524884 6.92495348193884 5.0028035853675 6.96580208797738 6.7902062235211 7.55681833185967 6.98408737464777 6.61242826819985 6.93635937615353 7.16177485500884 8.13566775530909 7.23720157083253 6.53401594694961 7.30223235799688 6.50973325342076 7.09036169435243 7.10470414281744 7.00305462488427 7.08626143777488 6.95098817981202 8.60577513212657 7.09175144552274 6.62721965460318 6.80465921903792 6.55962412927816 5.07827029939679 6.68054781824518 6.71165896456274 7.04887200422388 5.76830584391012 7.05229901295197 6.72990794115083 6.21142339261258 6.88711617975834 5.99830423813186 7.29548009812566 6.85500991708946 6.37981726104053 6.47145244537144 6.08203815931302 7.2748245996184 7.14243841988788 6.66967549208733 6.84731865513227 6.45851491296097 7.96211919924049 2.59979625578436 6.01521956681878 6.45880037686032 6.88503878242831 6.74237826268868 7.06927828786604 6.46752634995745 6.39782538769789 6.76817783657402 6.11353330535695 7.1787337063987 6.27755289958559 6.32518805922712 6.90898011351181 6.64926196000382 6.64107902180332 6.37428343389638 6.77527578718015 6.89726657004692 6.54891135690072 7.50748247975548 6.29654757756618 6.02405468289385 6.61271976281042 6.29326600816754 8.35700849263037 6.36211397898 6.53541041894634 6.88941113253381 6.83965949117262 7.40746056819864 6.71501892681424 6.15626200916745 6.98973364033488 7.12645929945151 7.53678929876831 6.63646983401124 6.59983209257347 7.09829114702885 7.05853711367432 7.9435594364577 6.63266725783825 6.35153963693455 6.52610522703656 7.01668008334805 7.46837929445469 6.56032814051805 5.89537410020222 6.94957365379378 6.70649867423971 8.29174019851848 7.71339421028094 6.54281890074009 7.542123774541 7.39392999536902 6.28297791613009 6.99264509542343 6.96535650240966 7.20959655274199 6.69431874530805 8.11974199949149 6.79225844076153 6.40383417554925 6.48753778795934 5.6412672651565 7.38039277400071 6.97845152503718 6.94559505450442 6.95463032016761 6.67753594884308 7.77273107888543 6.84335479431547 6.4857641622958 7.00429765628228 7.21097480213043 7.3670557440191 6.61254251509206 6.82415319615947 6.97452331685809 6.89871896273092 7.0946817700057 7.00945548802975 6.25502379318586 7.09045675491626 6.739614045773 6.7152883368181 6.33046322302831 6.66908287762167 6.94012210924848 6.62037615585978 7.43907188554908 6.6291171029624 6.40833692331686 6.45529147383156 6.71096684250546 6.80587726216298 7.72722988015018 6.41834775416379 6.55909289166036 6.9390489805315 6.87361122029814 7.38923826618659 6.90816312460631 7.16180710207982 6.76653445321404 6.51890593078993 7.02743236402862 6.7283469079285 6.82960847046478 6.54762825843617 6.67742799722196 7.27970042933731 6.84392324076783 6.5935824399458 6.8664971313568 6.86065828136944 7.00735416103473 6.61133402509421 6.11162538852593 7.42714991995178 7.07651198010238 8.0038569209728 6.68526225678167 6.92154429447673 6.292590836755 6.44624756143601 7.45498118922534 6.57593435357069 6.49252183782051 6.45352325471493 6.80912745723657 6.84691890709113 6.86440188544376 6.85581212073212 6.87387159645717 6.18932758467257 6.9317763619021 6.9526353465811 6.3118568961534 6.72952679188282 5.70172169741258 7.16312105542076 6.75960689332239 6.62191685427664 6.84731702849422 7.19102381898959 8.37159914255452 7.18454686452288 6.61892222645018 7.24813363370095 6.94006155654284 6.79133631656148 6.62202454515009 6.67889724838629 7.02625653664277 6.9980226045057 7.87131510695124 7.11842716271233 6.25882214797933 6.96840848877903 7.06727334757682 6.79496047851913 6.19421903674446 6.57569963875745 6.56512004745093 6.80319823838773 6.94310526642024 6.61958700907872 6.66433844386622 7.1361772138783 6.35456845406592 6.96138597152496 6.57843370138835 6.75717837893236 7.12469956678241 6.78481985182375 7.74609827793166 6.64121194111078 6.50274032569126 6.5536115357551 6.39815342064594 7.61182785720634 6.76694267778753 6.58739458917392 6.74986283798712 7.29740918408134 7.29141341044747 6.67156957648527 6.64161138076253 6.80383259964283 6.2929462007575 8.0211128435436 7.56543990233562 6.38737620850243 6.80091746707947 6.79231196654296 6.97956867812295 7.08339519139597 7.03673408660488 6.40502109554435 6.92464997143792 7.3135066123211 7.54954364974483 6.78862988819189 6.91871323099132 6.5419502152238 7.18565062861073 6.73310565400524 6.41664583037472 6.3811581025713 6.78356947927983 6.46574882231002 6.94986378543159 7.34045106313537 6.56100931789645 6.83626484258762 6.83397598495154 7.24280615926752 6.54495004587424 6.37459082716089 7.48288815565456 6.788369731182 6.11214422945791 6.50719337887264 6.53279445988878 6.48741296413425 6.65637175172137 6.82408723720925 6.36324534999787 6.34695511300775 6.59262043388904 6.38518409911992 6.75765001554112 6.95745768707432 6.35906621578153 6.81724288582041 6.60590226308407 6.82965446520495 6.72974383954187 6.28747419538909 6.33431218148364 6.34751259094515 7.39179079635639 7.16593707096665 6.51145465943811 7.16799737637626 6.60373511377358 8.01209151764754 6.6135902666842 6.40971445572462 6.50625509468051 6.20118203580997 6.80242535946239 6.88755439208389 6.40359521838939 6.68831825030431 7.23399740819378 7.58691522684739 5.96049907041598 6.83909157590024 7.35160944759057 6.91399166594557 6.91879568946252 6.64782130827603 6.49026051358862 7.19105240120916 6.98901671406008 6.79905329778397 7.02892514116355 6.28609488535313 6.83547556809248 6.84443341732463 7.45385930725194 7.02889591180095 6.49093675993103 6.86954347358135 6.49535307757238 7.17695893892242 6.9259927798331 6.1784406122642 6.66206594903606 6.90781816844644 6.97910157215912 6.7444710368493 6.68048422769575 6.83874385647681 6.64585645825127 7.27949760875736 6.24685586869357 6.58446963116252 6.19888750080836 6.36637629230624 6.59045162947872 7.58380689271793 6.23097444744603 6.24443676743365 6.55931325821114 6.54942651806858 6.82172749038654 6.79904152848397 5.67925302600159 6.60627266433913 6.2881043861588 5.37056186488549 6.51242585312995 6.51528996471751 6.50666818092933 7.01961987055492 7.41632067549021 5.79458703731146 5.98161261471899 6.02272845596116 6.76251887532024 6.43201950055881 6.30604611009769 7.09557174763982 6.59194560002274 6.31473520223114 6.86767393153416 6.69629311437211 5.14424917250544 5.98845055410917 6.37483125042846 6.80724954103706 7.06611394716602 6.033242833789 6.8426287737132 6.53279574096326 6.98822226011562 6.77405506113007 6.48532388775436 6.82123714630697 7.00036371384219 7.01108058758189 6.77568494947254 6.69672564694526 6.52828258949861 6.18193946037111 7.33670837844486 6.71206490404154 6.26497647261464 6.37921070150934 7.12198922660536 7.19577533622761 7.16513852292759 6.1716832833574 6.61387786803809 6.48982143958562 7.45264926511126 6.14054513823572 7.39361209551333 6.12726784091451 6.18662527494944 4.98574003949392 7.18488814018324 5.9146464907542 6.83299077837719 6.74887996276596 7.61593634423213 6.0718168977951 5.4159613188666 6.03754579994022 6.50083676841741 7.48520516896389 6.23889446815823 6.21304994299357 6.69088124709385 6.77639153155025 7.64126869991094 6.38608334340989 6.65210880244785 6.0649489276287 6.59328329152564 6.52004860218592 5.44635590110441 6.00288065233793 6.52613451446406 6.12736738454573 7.27309795944813 6.07693738732877 6.50185653103526 6.43656081446048 7.09501035227969 7.11991534544015 6.43079955178938 7.13591735914714 6.29763396637236 6.61685129510317 6.93618648924569 7.10813350801501 6.75390387778388 5.73696334531433 6.90303155450754 6.47557144492677 7.49038540869594 6.70922411418431 5.70825791174467 7.14417093882894 7.01460297519453 7.10705637140232 7.16452451908693 7.0687015065943 6.57308635630926 6.83720347033185 7.36560231154229 6.74438630450828 6.28860261940296 6.77347466532204 6.47818520737193 5.37325073172936 6.21652850729522 7.12467257782049 6.36715788946872 6.314152850383 7.0444428727107 6.88247476160509 6.68568614159454 7.09893477046051 7.06944671549332 7.51341366291929 7.00679583757293 6.32907367765784 6.31974507882547 6.82353155943055 7.39238632284051 6.79131218212881 6.17655573978048 7.06320835994905 7.00051328401846 7.43489869260629 7.24978607993036 6.49006185811157 7.23151692408721 6.52406390396236 7.53227656827332 6.55279413500043 5.95807063313594 6.93491120502488 6.73539930608833 6.19947375216321 7.32343396494685 6.52467371294742 6.85978914220618 6.77334005598989 7.7453286424734 6.33516336907592 7.49712441044314 6.5942521461761 6.8709367946946 7.29660452222443 7.50341220359969 6.70502308819227 6.38906763004875 6.2586656358083 7.72905577843327 6.65349075268656 6.57262265766151 7.3388626171521 6.24336304548509 7.44812220607068 6.942642979388 6.65059473199466 6.26344747677002 6.85101788225531 7.57306371884286 6.96894262929835 6.86311031344533 6.54082908096593 6.25358577805191 8.07330803797816 6.82447827364239 6.8758383068068 6.95208294344895 6.23134169251515 6.84373170329924 6.80787882694739 6.1407965520749 7.12201813965567 6.76868407477779 7.44378159260613 6.3631652924409
Manes.13G021700.v6.1 5.77277999318706 7.91667450181263 4.87665219905209 5.81195934411408 5.51482234633712 6.52067349773916 6.54782203927513 5.53657469664914 5.45039079123446 4.16194926516013 6.36930731879738 6.49966165261242 5.30972200660247 6.15516308938779 5.53757504896271 5.20450764487354 6.2326538969298 6.37371845888055 5.36080232056295 5.5735522475816 5.6845724973733 7.65865562221431 5.30359914954595 5.26585247476786 5.47517922667755 6.15546581952901 6.73149739199938 6.48552989497855 6.18096413823908 4.46088424312593 6.9788091372609 6.60728167787617 6.14803373020549 6.25886464548394 4.91804535358347 5.6320086124653 5.72474472802634 4.95651834574369 6.50576184991936 5.25048184582911 4.39381909406622 5.88129756951813 4.58022657659151 5.4834811209683 3.9032011645835 4.91265431946632 6.46666499286193 6.02924952881969 5.59434715750691 5.06649802592085 6.22480216823088 7.42917360830733 5.404305810318 5.99864618592354 4.83015099705972 5.72598908108164 5.85851432321305 5.53631426836242 5.56848890032045 4.30270472644358 6.310281526444 6.13280605492463 5.00623189482606 5.50880681331723 5.15520149112927 5.52445132553011 6.84167677691449 6.24507025139674 6.14521466810259 5.02583408459124 5.1738123020404 6.41525403630139 6.06306869284393 6.15908029961009 4.96354976747314 6.62635885850922 7.28181846692448 6.27996449802773 6.21548384852929 5.08818179585432 6.0848944996665 6.46963946725029 5.8917343949204 5.61633942908121 3.80444180087026 5.52564861861782 7.22482547482589 6.45520140461341 5.73328938126786 5.9848793205825 6.33068962726808 6.76021099295696 5.50079663258839 6.31216911674781 5.6713578930303 5.0041835695385 4.77203454270626 6.14613852992409 3.85652012136787 5.27887680177793 4.71444805408611 4.78362963886863 5.85913333265214 4.71037218797622 6.38223026684978 4.8992222222035 4.46246857715998 6.81594579491988 5.08572240189391 4.7192240701269 4.1813903789138 4.8929991131804 6.85788168900789 6.02269131797324 5.67228931414433 4.75706016940606 5.26986543824486 5.30908255088038 3.72918033412724 4.35230567133016 4.62341780957912 4.0687185677311 6.5014560385954 5.1113616708102 6.17472212863016 3.88240910578303 5.22849266458257 7.52639620160925 6.00810203787549 6.97097650515626 4.78658291950241 6.13197782706866 6.9462143378815 5.78427611761381 4.96164833030015 5.57302379098953 6.47739115510076 7.45897286771015 7.14851343946565 6.34471615871245 5.85952699547647 5.90339333346609 7.10723969673672 4.64876658814428 6.73688077914458 5.6926357157712 5.31263408547549 6.83631862354579 4.04145499193348 6.11378370169449 4.95330621454388 5.20024572681378 7.39277750920239 4.71159666637976 6.90959721877312 6.53851450658489 4.06805322863222 6.47482998990041 5.80541904404954 5.60460763975506 5.06556970753606 5.94819351130752 6.84249374579079 3.90727234123115 5.97258002182059 4.64436472605584 6.52354847020396 6.91290512796795 6.05100434830062 5.94006343464985 3.97573545515495 6.67899047652254 6.60674833359708 4.30398852361301 5.96171751309203 5.80453150800941 5.91587194931895 6.33681718332267 5.44550328319273 2.59979625578436 5.06955847260268 6.32389669538016 7.75196569026014 5.99860996515551 6.61735489579911 5.7490105183211 7.08494125404741 6.85372379412216 5.02456914068089 6.42894092090607 5.88000529574045 4.6591360840049 6.43097432901721 5.86985890823014 4.8005132944334 5.96191071815999 5.10486920513129 6.85951379212255 6.81732563675769 6.47503253358741 7.0867252324561 4.47067328122448 6.11834480717634 6.84414096937254 5.61598783123624 6.51497657838616 5.05964723005498 7.1336890259669 6.92358278675144 4.90154059808998 6.29337077795256 5.46602766962481 7.5631630200945 6.63323846233773 7.044454382508 6.52386831468126 5.37676974499344 5.49998186962841 6.46794203231922 6.84645305989571 5.1790977183045 4.95661691873464 8.25674689354472 6.35631242022837 5.62713724823857 6.12135438781465 6.62610404114544 6.71601298084644 6.22104387466086 5.89244354830125 6.18606825207635 6.18876885965071 6.90562409843259 6.30614560992997 5.09584753334923 5.96872726337639 4.7778967044641 5.87967591130096 6.39745674380808 5.31306849356792 6.76477903309593 5.34242845075068 4.37466567651804 6.33392222926754 5.32090175148008 5.92677095196971 5.00906101495863 4.64368512533832 6.56491152159564 5.09711897866224 6.63033390848397 4.55978999932429 4.2493057786798 5.99878578396014 4.39482914450013 6.1088210747119 5.07827029939679 5.10967369179207 7.00646864612875 4.97925181696445 5.48512535287174 4.65580711477489 5.22317749408213 5.35671652231705 5.65852109094591 6.22792531670881 4.66612364331492 5.26188426776547 6.50609259458058 6.18405233751396 6.70097998680816 4.81030597306794 5.15975721363882 6.18426221497294 4.46506181317869 5.62937454123438 5.33470447532072 2.59979625578436 7.38236890051043 6.95546730304014 6.19477893952707 6.54729519499564 6.17721382936662 6.51465382247986 7.67471294842308 5.70943946154744 6.58306365040731 4.93176466354794 6.63170876504121 6.78071817900668 5.19908392417808 5.48712508041551 5.14738561186372 7.75720379817131 6.60092893656516 5.87592260168025 7.76692775128519 5.00663654851226 6.19968409369421 6.3585073997483 5.91791051185467 6.06186600576007 5.5228262128444 7.05703409313902 6.42848870259058 5.31512860168352 7.08926198211208 4.40424514600529 4.81199853843918 6.13825640492334 5.16170410861931 6.51788636993273 5.18858382928369 6.50937322640683 6.68922686096467 5.00203994210994 6.43621314813807 5.08859234102575 6.83632435658157 5.98443702287566 5.970977184883 5.41777527618525 4.67358275573768 7.0937576841647 6.91363168249151 5.39763985221042 7.20269985172189 5.5378354628782 4.31519820771337 6.64236592245313 5.24501503428351 6.53854159380302 6.28297791613009 7.48765947781918 6.54758665258211 5.49594015077514 6.25471460684903 4.60786240576083 5.71164792302457 7.57058146392213 6.3087932297144 5.20192304598811 4.99451272737903 6.08561755885846 6.52597040793703 5.25267419680912 6.07438569462737 4.92387751048406 6.96881922200744 6.97152920570127 6.46844134259005 6.75869967488898 6.25241993838724 5.92039035662699 6.46894722639345 6.17095119139898 6.69136358605564 5.81788721506058 4.74583696615558 7.30164025258451 4.53453627651365 5.42501783809536 5.62619924590761 5.10192771259692 7.16014525555437 6.55357363160446 6.4983227963052 5.5169770617309 6.86400664196046 6.48536684287065 6.01017710096803 6.79767276530511 6.62110808982616 4.40733539360894 6.75409604990951 7.07554970398038 4.53131145575492 6.90461993587874 3.70658880821109 5.63359148225094 6.07921481472942 5.80113263209788 7.11537647051653 4.91462636128968 6.99447857084158 6.20749771695189 6.25661380215919 6.20176981623451 5.12417652577951 4.79222278853909 5.6170127460704 6.350357264757 6.39324516443922 6.12942691511825 7.00367930285123 5.51904414819448 5.20089520254968 5.91367148098328 5.69117647813017 7.68501779451065 7.28492636342943 5.9390716388701 6.85540335359572 5.59251407666681 7.54579555767193 7.40445610040795 6.29253377792312 6.71430904358686 5.65344813992921 6.11233901736644 6.31605911684136 4.22284598571111 6.32708318436438 5.48915818664228 6.55693349870451 6.89426515498536 5.19049729913881 6.28563299355783 4.52397806009608 7.44417774972633 7.88232066295594 5.69531337238734 6.65288530040529 4.80787717416237 5.66065414264991 7.05171443100223 5.56056211144678 6.41731849541863 6.70539351683396 6.50336254916163 7.26433487326143 5.16439826872673 6.3422153832506 4.51901510537562 6.63522126898785 7.1568370365601 6.38414725161382 5.60817572110109 5.87057541467483 6.49755348119631 7.26688976935143 7.18347060863452 5.07094531590027 4.11044121592125 6.74372464387017 6.64980195489299 5.06034602055074 7.06406687269881 5.29970810755228 6.90200581578429 6.46638049088964 4.8033151771949 6.48111908541068 4.41942853873475 5.12002225641317 6.76700667862221 6.11646875999923 6.93201426765706 4.10218398202523 6.60368079255131 5.82451750458168 6.17542531834918 5.88062907630123 4.44676325869543 6.768823073234 7.31973467283446 5.87762048759473 6.44283462938783 5.84224414084097 5.09868204681787 6.38737620850243 6.8538420352202 6.4512836490823 6.70285030110278 5.66853110068083 5.16951613141223 7.62350796109331 8.31518417967973 7.0282665251132 4.32446294682667 5.75250613278301 6.23108439009086 5.87083336403709 6.01119375904488 4.59837302260613 7.43738692431091 2.59979625578436 6.98648245627744 7.00148779209019 6.06794054767952 4.71111729911174 5.81003140571892 4.84926939378564 6.71197801194255 4.31739975432947 6.34872623921938 6.38675691197824 4.63549064566177 5.48731550881753 5.97087315306676 8.92456276989589 7.26797978577459 8.08050594168691 6.50150420012783 4.45332118908992 6.28220145701348 6.90885789491705 6.27605269693191 6.37239654649021 4.7304620881657 6.28597869061615 6.07513034651528 4.85065843181288 6.24569224644819 4.70808561242677 6.94956538871913 6.28747419538909 5.22770035857399 6.21748152490113 4.30135395449846 6.10767375692857 6.74635083805775 5.32962942217723 6.22834700861424 4.98662927608358 8.21625106861159 7.11802417601945 6.4426337073537 6.28596864699294 5.33370570603161 5.74178499984125 7.23202829416742 7.20490276764423 6.73170830252708 5.35541809510976 6.3449812053973 7.09142389535578 4.33716549836568 6.96524930042475 4.93420445714754 5.53203687125221 6.20995233164379 4.96178353506916 6.69457916705859 5.77985380376378 4.33633153909807 6.69268358733157 4.4534986438097 6.94217924836853 4.93547946379605 7.35663601286316 6.71237838558759 4.94862690326044 6.51830594335685 5.30968038108919 6.05441218279089 7.53935436310324 6.41911892475805 6.25313061017752 6.06002438593608 5.96963685154502 6.43512660107706 6.18183080119617 6.65543335261125 5.42601168747276 6.52725170572201 6.4845057819415 6.65318211856512 6.69824581704779 6.43560398213828 5.78531660783028 5.51018145518496 6.75554767009865 5.72011101639493 6.40275076928623 4.32921330976609 5.55146906259354 6.71837304061467 5.33431642419096 6.0009977080941 4.90052656492516 5.60716557760844 6.46633315414952 5.74016611737239 6.67901251220047 4.96296786462028 5.79458703731146 6.80802510938189 5.44593970362647 6.01418398203019 4.5499871313522 6.51989200439597 6.19130194698169 5.54556445204393 6.01888754732157 5.88554702013287 5.56567870842557 7.22854756097623 5.04097479360446 5.60202307314027 6.41023387064808 5.59835098202231 6.67523837789826 5.10029120978452 6.11051297610094 4.93440658670729 5.54329250221598 6.8609322548747 4.41945621696974 6.09802199612313 4.61451315910057 5.98760591990877 6.24488609825104 6.17389130905738 5.69169164596758 4.44314789581422 4.96008689032627 2.59979625578436 5.85087174048486 5.81889310974955 5.22079819946205 5.33101166588341 6.09721432179693 7.35404686917265 6.7857896523061 4.81045415813219 6.48892626124388 5.21631662540804 6.88714882863411 6.02865171899701 5.72440515974775 5.16663022182144 6.85606651534064 5.63246358704265 7.08419459486831 5.1227098962819 7.55671100274692 6.60285737391672 6.25911551928993 5.98937980625446 5.35847889626716 5.67409435886488 7.24332173591014 6.33048041001147 6.68524701606351 4.45437350502783 4.70160215994978 6.82107002083996 5.74677524959326 6.36955125093352 5.36642556457995 5.11621008380981 6.55718389535631 5.4634713562295 6.15699360823061 4.8259835338587 7.55991641725566 2.59979625578436 6.43656081446048 6.06176774267772 6.08088308139451 5.92923720930608 5.09437018306266 6.42363384380196 5.19095439919198 6.25308504986308 4.64790232663202 6.03871660271239 6.93638295062947 5.44909799187318 4.77621353380386 4.72890401917374 5.76306352503196 5.79106195894766 4.40522315359874 5.35596323780364 4.66049482384813 4.86264251951541 6.13648055774941 5.06699300632735 5.75738408710494 4.65523394108188 5.99099898273297 6.83328732375417 4.89641059861045 5.68466441529265 5.37325073172936 7.34607841509305 5.43284111539091 6.94650236246182 5.96501318606564 4.58135111608141 5.2487137397022 6.84068451028046 5.63367870759431 6.00330809121962 5.39064697527276 5.42666366575184 6.19621146181095 5.6497323558945 5.59952175758242 4.81577942955478 7.27818927046591 6.81705559632856 5.56556971281106 7.02375753651097 6.16613832174754 6.08122492070831 6.90963231686377 3.94197673699537 5.98113087294993 4.96593006366991 5.00692471532986 6.37554494471574 4.91576226557354 5.72359857772154 5.57041551766434 4.64050583400074 6.09277170071262 4.82641370298191 5.19157105449306 4.69401015571098 5.83378809726053 6.74101074381997 6.45688614696889 6.57290974447551 6.39210874128328 4.89355588507114 6.70502308819227 6.4840044815356 7.48895701568736 5.10430828061504 6.32651333931115 5.10817446319513 6.43789717432484 5.20889470999338 4.35013301017844 4.97152579489293 6.90718457378675 5.5669307083821 5.59861381688224 4.61089470722271 5.16657840090459 5.85018577917168 4.69165538016333 6.35462665189194 3.95677709554983 5.57964145953449 6.02109992468142 4.44623941549755 7.50179679940071 4.42103521123223 5.42672866720975 7.65215853877242 4.46218209657253 7.19503388155151 5.61224441488127 5.86578897354097
Manes.13G021800.v6.1 6.56455253617196 6.85204731807482 5.40180938175755 6.90607743128779 6.47515479454583 7.08355315988532 6.81935472794879 6.22467057070169 6.38849434796488 4.64437088272223 7.07233958210655 7.56014466133404 6.08154532843691 7.14807564394515 6.27363377040255 6.34970691523993 6.97038408273746 6.59012080608908 6.33801431159698 5.10311888043911 5.36630223880963 7.36648082230681 5.7061859013153 6.0111103985615 5.68882192983318 6.98658044446772 7.31923889381554 7.40843026556658 6.68889524101841 4.20065406829824 6.77296744666588 6.39492206953861 6.91547871929941 6.94065317207935 5.00265054009601 6.89235820464987 7.40296862192002 5.97569518559956 6.34756039124452 5.21515254719378 6.04394820669935 6.64561810308297 5.24105452762996 7.12245276651087 4.95685828248663 6.06801537584966 6.56230679783979 6.69740795334941 6.26958889512456 5.74845430195008 7.06118305252031 6.82266832626884 5.63938667817122 6.14683354551148 5.04564521897106 6.83500483956644 7.12743552860954 6.65275278577597 6.71631213391864 4.98327991155583 7.09834022645853 6.60705123429851 6.25982873359898 6.32364397525139 4.41323720793179 5.90920540196646 7.30933864187625 6.88856648850096 5.91389064861957 5.06486444972213 5.41871284811563 6.54984146764779 6.11752611833198 6.6658851503385 5.37935167739317 6.30463573430717 6.61685970837707 6.99712265482998 5.68075166474503 5.91949261542386 6.61155784605975 7.18572992966183 6.61050459319237 6.35141597995243 4.92201182942492 6.21258877257034 7.50122772340785 7.46825051826463 6.25948236550586 6.37072243052607 6.50061426833143 6.748328110209 6.22759639877434 6.67120731830899 6.50522654805199 6.75161802340543 5.86305734012275 7.34464123037775 4.28472162644247 6.5031724545008 5.25432511019632 5.48577761955109 7.20677467871672 5.05301542975981 7.48616720744387 6.14606215988677 5.12486920925795 7.36139348551102 7.02227663412073 6.110812598573 4.36297809782307 6.16698656989279 7.74395112511518 7.56029161202279 6.50626143573854 5.14984571489726 6.36248205230557 6.69598750047712 5.10896708892893 6.43369320376432 4.57899587178537 5.8287121280757 6.42958204320677 6.38672319824658 6.65883502503983 5.03307212778648 6.58079871293164 7.14723030541512 7.86887076915837 6.22216988286827 4.66576453313651 6.98729556488075 7.25804448547146 7.11474701201016 7.4157204115517 6.19900600438985 5.94329148908956 7.09003689750921 7.24925181444986 6.44080188302624 7.05454864041804 6.04067795522013 7.01213856406065 4.89500728841505 8.07021844597629 5.56484048248044 5.62757966400884 6.67290630082072 4.76599338832577 6.11378370169449 5.76931539328313 5.35079034909746 7.295946517711 5.11489239061642 6.99173311657742 6.94473092988664 5.12983980714195 6.62507810572504 6.53419951973321 6.49472616101531 4.53842372640701 6.7954477831185 6.83181534975764 4.62178841464404 5.95039465124739 4.31044173260876 6.37988056615826 6.89690785653381 6.05100434830062 6.51593113084586 4.67512102575425 6.54078489965736 7.47935655784225 5.44438233986015 6.9366384866839 6.40381800650249 6.29217217373741 6.67108393344009 6.15556441509038 2.59979625578436 4.75155450698349 6.59795145670066 7.5628169513046 6.41001197118876 6.13442469591571 5.50308045076951 7.34425293507993 7.45211788403234 5.62395257776698 7.05738391682923 5.26509253113763 5.3769755062063 7.2054688013296 7.20061468892588 5.07835017125191 6.2931206300499 6.1653653645341 6.74883159145383 6.91439386495639 6.91487426247308 6.96530862830897 4.29388025123989 6.55886493601139 6.82922847730269 5.17879289931608 6.27515113451112 5.46360331919023 5.89301373819647 6.66582654025381 4.9285827880596 6.14899688983649 6.16885026586921 7.23328293758934 7.02858710282104 7.21539122005159 6.17404065464751 5.52582647924546 6.29816415974258 8.01951820158479 7.68822548680523 5.88829096191651 5.08026488124832 7.25157499987554 6.82715444393173 6.43419536877955 5.74279334888452 5.9034565528042 6.61934096846258 5.87583798697903 6.30176054103839 6.03678119821523 6.22682325937491 6.29645406630847 7.00567960073077 6.09108017685511 6.36712871361205 4.63382621249687 5.95581163316809 6.92809865318997 5.34583010423122 6.21376253459015 4.96301524199185 4.75491915979227 5.64002913998682 5.32090175148008 6.32556570050083 5.09580568923135 5.73772373729328 6.31194378109293 5.47570139735461 5.32293994031574 3.97281132513551 5.87210781124669 6.55568154584573 4.78346804877929 5.64189343564003 5.83224570338506 5.15296601957132 6.47492929200922 5.94290253432776 5.40433960799652 4.34428236467766 5.90066389128605 6.26857068462962 6.55471346036949 5.46348132713548 4.2053627600211 5.90904021539447 6.58447670326969 6.32299426875274 6.16565062146147 4.60050886770606 5.08454749729205 5.99559775914223 4.92063315708437 6.08970315111178 4.65759589971246 6.23259248789457 7.34351952443902 7.01037512488056 6.68288442918348 6.6111608672419 5.8094380153084 7.36406818308933 6.84379011493738 6.27651215628356 7.54245141523199 5.55600045228609 5.96921889893827 6.59588253676603 5.69492885570035 5.98753413211832 5.0241104729437 7.3748954508 6.5885151509889 6.36667197367393 7.66037261305789 4.86840944542726 5.51760363884283 6.68188790405691 5.33383013195843 6.51858833189381 4.5798457793541 7.43402475258872 7.08987062054223 5.46947103200488 5.88221814446946 4.72364874977141 6.74640808758638 6.19160342693018 5.71667901120371 6.66455435126557 4.73264946166623 6.72489643383488 6.7064553267634 5.46377480396107 6.07131313152474 4.98917372712665 7.41456709022851 6.86178391801823 6.35164074478111 5.5274671607775 4.4821280364299 6.7918728777414 6.80819768361288 6.3227558680458 6.39909246179933 5.06638524212639 5.28534760459765 6.3028433400559 6.52402862239804 6.36306026143376 2.59979625578436 6.34853356846195 6.33447798205865 6.30918533609359 5.72884575980585 4.82079114439412 6.76978910969835 7.14336808977811 7.14865850303462 7.25864736929717 4.68650849430965 6.50112946294073 6.78962039259369 5.84768368465048 6.30493729869074 4.78891274619512 6.55375155624094 7.15760858434971 6.38202479558908 6.06226871188846 5.8486385735912 6.62858360939742 6.54738909066832 6.55004173098839 5.82275108957287 6.17304459024679 6.26389619234684 6.30609142112485 5.70732263808332 6.72982461862488 6.13641928143138 5.7775683587094 6.88603773015756 6.91571290429756 6.15419795149993 4.9838667527237 7.17085159264829 6.42407874937404 6.36122932265967 6.31441077988091 5.81127888174364 4.92623251050141 6.94763510479458 7.54085812961069 5.78224387482718 6.99381896156428 3.84661835353983 6.37768000796406 6.64648600564394 6.80178013679633 7.46559500266261 5.74962693244975 7.2732864871297 6.93421141745369 6.4802422428638 7.18359840732033 5.06655620136585 6.18621923142284 6.60637637575807 6.8664971313568 6.18861816584894 2.59979625578436 7.5091870774325 4.4569336025263 6.54037246493711 6.06042504695514 4.46694890166023 6.49222540769792 6.82947253234012 5.55252165035059 6.68556254891409 5.15733806982049 7.81326309548711 7.39709841941109 6.64888799237213 6.41228848778235 6.24811950990554 5.95749473607299 6.90493072278955 5.60618642319535 6.66350456927248 6.07889377836694 7.10917465573812 7.27369284787201 6.06017968699139 7.13461829174641 4.73051259097806 7.35609931322174 6.84774507273967 6.23701813975865 6.38431973216833 5.13570051480742 7.46259680999032 7.51856421956223 7.5869699522281 7.32789658880913 6.89845865206924 7.06851774093736 7.33540436522586 5.56415455290617 6.16793090756493 4.21785742444909 7.9060368730419 6.9112324218616 7.08550317856569 6.88951615268728 6.31413957875825 6.34226214438121 7.54398427883674 7.20230640439043 4.86298207768825 4.88718347066629 7.18400592300449 6.42907508587948 5.94186022491696 6.94245545278575 5.66898066517042 7.18582417874753 6.31933324604024 4.90626622017087 6.87325976162633 5.40600573544241 6.86796116441178 6.46437321561345 6.5536115357551 7.17622329587679 4.10218398202523 7.48998977663385 5.97043127383695 6.02100101904455 5.52668331697907 3.90453898640978 6.09313281846561 6.15752077095468 5.38396367384654 6.50609060337245 4.6484966174793 6.36257979893345 6.60799679707976 7.12741039065918 6.63192702381714 7.18163010992752 5.79196961643183 6.06690644826695 7.18108906810996 8.31518417967973 6.59405685944201 4.83571763048487 6.48764958884513 7.09220346914135 7.48396217581569 7.28044807781515 5.2067128532322 6.92394492987807 2.59979625578436 7.23984844124968 6.78390012400205 6.30187013737994 5.7608078105889 6.11687315189446 5.40655280370977 6.71197801194255 6.89377593112107 6.61011656732115 7.74583411426667 4.63549064566177 6.68427819320974 6.19907617292389 8.98448080904634 8.35610781742904 7.8950389716409 6.87025104871783 5.79878901267052 6.9600682499865 8.87022584570791 6.89832040058004 7.54904508018238 5.39486483343321 6.52606738651871 6.9484951179736 5.7037901843836 6.1437911216948 4.490756795485 8.10950964651112 7.20108354815432 5.43613964458649 6.2621565097207 3.83579104032561 7.22869980579184 6.88741280787115 6.19063257555649 6.60373511377358 4.47187155782771 7.62396048705514 6.99176320178149 7.1014265258526 7.00413314012513 6.05926114111012 6.47325107797955 6.82998766605878 7.06248131551481 6.55256793035574 5.23996535169223 6.46605038594803 6.78707292266188 4.54117446000424 7.15373771180562 6.64656873221006 5.83040104151961 5.74247729106366 4.65676015342749 5.96898175539277 5.5667392685962 5.8579984091953 6.30071857115863 5.87970691848744 6.75756203856799 5.01691508014582 6.60353633466079 6.37273455304441 5.64981607360501 7.09222301828304 5.43621877710562 6.76842984328601 7.02841676323567 7.2485524254234 7.35566548293237 5.6938947660054 6.25563492255704 6.2868067766181 6.36290624824142 7.12359491053158 6.50824324380571 7.20239488022431 6.8747978958749 7.23110625632885 7.17497223515922 7.18304504262208 6.21276439447556 6.19147219054546 5.43846308275631 6.65777491481402 7.37448117070131 6.02110167213296 6.20658400049294 6.89720643314693 6.78561455503441 6.70752319378757 5.89482219311426 6.49315983229598 6.72737857813083 6.04396277402366 7.38242514805172 4.50127125101015 7.41103150067222 7.02598538313141 6.51751743822932 6.21084246631137 5.56633278281737 6.78304418173616 6.42359662674766 6.3057635514325 7.01199528519493 6.88101695275526 6.6285654561715 7.00771390706186 6.28924441635303 6.92935353085563 7.2929283829297 6.49574994099293 7.4473301277007 5.89895252224843 6.72953349125416 5.92259720716785 6.40323105596 6.99741706434566 6.24835694437513 6.43288655854459 5.64164374417921 6.83808178409445 6.24488609825104 6.97416360639819 6.66551224541119 4.50422311865572 6.10383348891374 2.59979625578436 6.76386075312339 6.94481673497376 5.65037234101835 6.01791690182186 6.68927367646467 7.05005829585625 7.21856170450239 5.55407310417653 6.9173012868654 6.48924824687045 7.90785630532488 7.10897898919174 7.08937430573395 6.18401272810069 7.22219227874154 5.99770957385292 6.72648628719031 5.0093340735238 7.93079727351541 6.58814635114479 6.25911551928993 6.12197508485823 5.32348280995397 6.37992567798028 7.07391890548907 6.49341901248629 6.1996992675606 4.45437350502783 6.41238632179342 7.36298983150804 6.78330576478898 7.4068169347921 7.26121168088137 5.44635590110441 7.12653249603917 5.31947102604052 6.77728999625406 5.65021343227135 9.28368303441595 7.7088603174128 6.81086137244099 6.54486318695221 6.21061196644517 7.03716499352461 5.35563602546251 7.01544072460833 6.38095318854741 6.00295711563472 4.95976847168253 7.26500811766514 7.53888979996892 6.33035246624055 6.4482435036583 5.4631323257892 6.20701389224804 7.0838209095297 5.11122140458046 6.68828265529973 5.14781723579942 6.03273411378239 6.45265907148967 6.09952634214319 5.82905594551981 5.0550435268722 7.47650734001695 6.56008097854435 5.55547421344439 6.56063732041526 7.05193409450148 8.0450883783412 5.43284111539091 7.5550400561203 6.314152850383 5.49608763475404 7.15324143011612 6.73923598131215 6.14447140248082 7.00021045121856 5.39064697527276 6.52692584967992 7.1763662954464 7.50209862713995 6.67955163714875 5.2398609656307 7.98544224862478 7.30408004182027 6.97044191833903 6.53384919461082 6.48572515820265 6.44494285993448 7.16870161203114 5.01248143188842 6.87476765782276 6.4421000621881 5.41268350528487 6.79127156522889 6.78280677935511 6.81943384041914 6.25482176964421 6.65937173849306 6.07463666341109 5.53665704971681 6.52518045138533 4.9414911942732 6.89593210124229 7.29307208633897 7.87125037128403 6.77831249583114 7.01894461370709 5.15292582995651 6.51822887338626 7.09440955637065 8.04693925639468 5.3523662180939 7.12643186062415 5.73213088533941 5.61088024143791 5.83249367834222 4.4088128278115 6.11804559730904 6.59326423997259 6.38880004652124 6.24799955597431 4.57564465177958 5.93438788047437 7.46490170454312 5.95416183108402 6.91284876337832 5.90646143293489 6.59746841913277 6.95741568703435 5.58947062477673 8.17888312484157 5.30431856690523 6.09575580817246 7.53960283126369 6.45675019657662 7.54462868542368 5.72041411284039 7.08627316923966
Manes.13G021900.v6.1 2.59979625578436 2.59979625578436 2.59979625578436 3.12519089239347 2.59979625578436 2.59979625578436 2.59979625578436 2.59979625578436 2.59979625578436 2.59979625578436 2.59979625578436 2.59979625578436 2.59979625578436 2.59979625578436 2.59979625578436 2.59979625578436 2.59979625578436 2.59979625578436 2.59979625578436 2.59979625578436 2.59979625578436 2.59979625578436 2.59979625578436 2.59979625578436 2.59979625578436 2.59979625578436 3.16295777007222 2.59979625578436 2.59979625578436 2.59979625578436 2.59979625578436 2.59979625578436 2.59979625578436 2.59979625578436 3.14570398518928 2.59979625578436 3.39406740467135 2.59979625578436 2.59979625578436 2.59979625578436 2.59979625578436 2.59979625578436 2.59979625578436 2.59979625578436 2.59979625578436 2.59979625578436 2.59979625578436 2.59979625578436 2.59979625578436 2.59979625578436 2.59979625578436 2.59979625578436 2.59979625578436 2.59979625578436 2.59979625578436 2.59979625578436 2.59979625578436 2.59979625578436 2.59979625578436 2.59979625578436 2.59979625578436 2.59979625578436 2.59979625578436 2.59979625578436 2.59979625578436 2.59979625578436 2.59979625578436 2.59979625578436 2.59979625578436 2.59979625578436 2.59979625578436 2.59979625578436 2.59979625578436 2.59979625578436 2.59979625578436 2.59979625578436 2.59979625578436 2.59979625578436 2.59979625578436 2.59979625578436 2.59979625578436 2.59979625578436 2.59979625578436 2.59979625578436 2.59979625578436 2.59979625578436 2.59979625578436 2.59979625578436 2.59979625578436 2.59979625578436 2.59979625578436 2.59979625578436 2.59979625578436 2.59979625578436 2.59979625578436 2.59979625578436 2.59979625578436 2.59979625578436 2.59979625578436 2.59979625578436 2.59979625578436 2.59979625578436 2.59979625578436 2.59979625578436 2.59979625578436 2.59979625578436 2.59979625578436 2.59979625578436 2.59979625578436 2.59979625578436 2.59979625578436 2.59979625578436 2.59979625578436 2.59979625578436 2.59979625578436 2.59979625578436 2.59979625578436 2.59979625578436 2.59979625578436 2.59979625578436 2.59979625578436 2.59979625578436 2.59979625578436 3.58497213633413 2.59979625578436 2.59979625578436 2.59979625578436 2.59979625578436 2.59979625578436 2.59979625578436 3.61868305960293 2.59979625578436 2.59979625578436 2.59979625578436 2.59979625578436 2.59979625578436 2.59979625578436 2.59979625578436 2.59979625578436 2.59979625578436 2.59979625578436 2.59979625578436 2.59979625578436 2.59979625578436 3.31164659151673 2.59979625578436 3.16768203400873 2.59979625578436 2.59979625578436 2.59979625578436 2.59979625578436 2.59979625578436 2.59979625578436 2.59979625578436 2.59979625578436 2.59979625578436 2.59979625578436 2.59979625578436 2.59979625578436 2.59979625578436 2.59979625578436 3.04070355142447 2.59979625578436 2.59979625578436 2.59979625578436 2.59979625578436 2.59979625578436 2.59979625578436 2.59979625578436 2.59979625578436 2.59979625578436 2.59979625578436 2.59979625578436 2.59979625578436 3.10734665489403 2.59979625578436 2.59979625578436 2.59979625578436 2.59979625578436 2.59979625578436 2.59979625578436 2.59979625578436 2.59979625578436 2.59979625578436 2.59979625578436 2.59979625578436 2.59979625578436 2.59979625578436 2.59979625578436 2.59979625578436 2.59979625578436 2.59979625578436 2.59979625578436 2.59979625578436 2.59979625578436 2.59979625578436 2.59979625578436 2.59979625578436 2.59979625578436 2.59979625578436 2.59979625578436 3.11468408518749 2.59979625578436 2.59979625578436 2.59979625578436 2.59979625578436 2.59979625578436 2.59979625578436 2.59979625578436 2.59979625578436 2.59979625578436 2.59979625578436 2.59979625578436 2.59979625578436 2.59979625578436 2.59979625578436 3.10108304697002 2.59979625578436 2.59979625578436 2.59979625578436 2.59979625578436 2.59979625578436 2.59979625578436 3.05392758145134 2.59979625578436 2.59979625578436 2.59979625578436 2.59979625578436 2.59979625578436 2.59979625578436 2.59979625578436 2.59979625578436 2.59979625578436 2.59979625578436 2.59979625578436 2.59979625578436 2.59979625578436 2.59979625578436 2.59979625578436 3.14997929703986 3.24358690281098 2.59979625578436 2.59979625578436 2.59979625578436 2.59979625578436 2.59979625578436 2.59979625578436 2.59979625578436 2.59979625578436 2.59979625578436 2.59979625578436 2.59979625578436 2.59979625578436 2.59979625578436 2.59979625578436 3.11671905717742 2.59979625578436 2.59979625578436 2.59979625578436 2.59979625578436 2.59979625578436 2.59979625578436 2.59979625578436 2.59979625578436 2.59979625578436 2.59979625578436 2.59979625578436 2.59979625578436 2.59979625578436 2.59979625578436 2.59979625578436 2.59979625578436 2.59979625578436 2.59979625578436 2.59979625578436 2.59979625578436 2.59979625578436 2.59979625578436 2.59979625578436 2.59979625578436 2.59979625578436 2.59979625578436 2.59979625578436 2.59979625578436 2.59979625578436 3.19944276628065 2.59979625578436 2.59979625578436 2.59979625578436 2.59979625578436 2.59979625578436 2.59979625578436 2.59979625578436 2.59979625578436 2.59979625578436 2.59979625578436 2.59979625578436 2.59979625578436 2.59979625578436 2.59979625578436 2.59979625578436 2.59979625578436 2.59979625578436 2.59979625578436 2.59979625578436 2.59979625578436 2.59979625578436 2.59979625578436 2.59979625578436 2.59979625578436 2.59979625578436 2.59979625578436 2.59979625578436 2.59979625578436 2.59979625578436 2.59979625578436 2.59979625578436 2.59979625578436 2.59979625578436 2.59979625578436 2.59979625578436 2.59979625578436 2.59979625578436 2.59979625578436 2.59979625578436 2.59979625578436 2.59979625578436 2.59979625578436 2.59979625578436 2.59979625578436 2.59979625578436 2.59979625578436 2.59979625578436 2.59979625578436 2.59979625578436 2.59979625578436 2.59979625578436 2.59979625578436 2.59979625578436 2.59979625578436 2.59979625578436 2.59979625578436 2.59979625578436 2.59979625578436 3.40503430776885 2.59979625578436 2.59979625578436 2.59979625578436 2.59979625578436 2.59979625578436 2.59979625578436 2.59979625578436 2.59979625578436 2.59979625578436 2.59979625578436 2.59979625578436 2.59979625578436 2.59979625578436 2.59979625578436 2.59979625578436 2.59979625578436 2.59979625578436 2.59979625578436 2.59979625578436 2.59979625578436 2.59979625578436 2.59979625578436 2.59979625578436 2.59979625578436 2.59979625578436 2.59979625578436 3.12381515159364 2.59979625578436 2.59979625578436 2.59979625578436 2.59979625578436 2.59979625578436 2.59979625578436 2.59979625578436 2.59979625578436 2.59979625578436 2.59979625578436 2.59979625578436 2.59979625578436 2.59979625578436 2.59979625578436 2.59979625578436 2.59979625578436 2.59979625578436 2.59979625578436 2.59979625578436 2.59979625578436 2.59979625578436 2.59979625578436 2.59979625578436 2.59979625578436 3.06134786401126 2.59979625578436 2.59979625578436 2.59979625578436 2.59979625578436 2.59979625578436 2.59979625578436 2.59979625578436 2.59979625578436 2.59979625578436 2.59979625578436 2.59979625578436 3.11933717459368 2.59979625578436 2.59979625578436 2.59979625578436 2.59979625578436 2.59979625578436 2.59979625578436 2.59979625578436 2.59979625578436 2.59979625578436 2.59979625578436 2.59979625578436 2.59979625578436 2.59979625578436 2.59979625578436 2.59979625578436 2.59979625578436 2.59979625578436 3.20605869871251 2.59979625578436 2.59979625578436 2.59979625578436 2.59979625578436 2.59979625578436 2.59979625578436 2.59979625578436 2.59979625578436 3.17286485156 2.59979625578436 2.59979625578436 2.59979625578436 2.59979625578436 2.59979625578436 2.59979625578436 2.59979625578436 2.59979625578436 2.59979625578436 2.59979625578436 2.59979625578436 2.59979625578436 2.59979625578436 2.59979625578436 2.59979625578436 2.59979625578436 2.59979625578436 2.59979625578436 2.59979625578436 2.59979625578436 2.59979625578436 2.59979625578436 2.59979625578436 2.59979625578436 2.59979625578436 2.59979625578436 2.59979625578436 2.59979625578436 2.59979625578436 2.59979625578436 2.59979625578436 2.59979625578436 2.59979625578436 3.17231317506197 2.59979625578436 2.59979625578436 3.01490231394773 2.59979625578436 3.15134302408755 2.59979625578436 2.59979625578436 2.59979625578436 2.59979625578436 2.59979625578436 2.59979625578436 2.59979625578436 2.59979625578436 2.59979625578436 2.59979625578436 2.59979625578436 2.59979625578436 2.59979625578436 2.59979625578436 2.59979625578436 3.38077863823906 2.59979625578436 2.59979625578436 2.59979625578436 3.14554511358825 2.59979625578436 2.59979625578436 2.59979625578436 2.59979625578436 2.59979625578436 2.59979625578436 2.59979625578436 2.59979625578436 2.59979625578436 2.59979625578436 2.59979625578436 3.20229976147952 2.59979625578436 2.59979625578436 2.59979625578436 2.59979625578436 2.59979625578436 2.59979625578436 2.59979625578436 2.59979625578436 2.59979625578436 2.59979625578436 3.09168813019347 2.59979625578436 2.59979625578436 2.59979625578436 2.59979625578436 2.59979625578436 2.59979625578436 3.15282698057601 2.59979625578436 2.59979625578436 2.59979625578436 2.59979625578436 2.59979625578436 2.59979625578436 2.59979625578436 2.59979625578436 2.59979625578436 2.59979625578436 2.59979625578436 2.59979625578436 2.59979625578436 2.59979625578436 2.59979625578436 2.59979625578436 2.59979625578436 2.59979625578436 2.59979625578436 2.59979625578436 3.17879938663296 2.59979625578436 2.59979625578436 2.59979625578436 2.59979625578436 2.59979625578436 2.59979625578436 2.59979625578436 2.59979625578436 2.59979625578436 2.59979625578436 2.59979625578436 2.59979625578436 2.59979625578436 2.59979625578436 2.59979625578436 2.59979625578436 2.59979625578436 2.59979625578436 2.59979625578436 2.59979625578436 2.59979625578436 2.59979625578436 2.59979625578436 2.59979625578436 2.59979625578436 2.59979625578436 2.59979625578436 2.59979625578436 2.59979625578436 2.59979625578436 2.59979625578436 2.59979625578436 2.59979625578436 2.59979625578436 2.59979625578436 2.59979625578436 2.59979625578436 2.59979625578436 2.59979625578436 2.59979625578436 2.59979625578436 2.59979625578436 2.59979625578436 2.59979625578436 2.59979625578436 2.59979625578436 2.59979625578436 2.59979625578436 2.59979625578436 2.59979625578436 2.59979625578436 2.59979625578436 2.59979625578436 2.59979625578436 2.59979625578436 2.59979625578436 2.59979625578436 2.59979625578436 2.59979625578436 2.59979625578436 2.59979625578436 2.59979625578436 2.59979625578436 2.59979625578436 2.59979625578436 3.23836589690278 2.59979625578436 2.59979625578436 2.59979625578436 2.59979625578436 2.59979625578436 2.59979625578436 2.59979625578436 2.59979625578436 2.59979625578436 2.59979625578436 2.59979625578436 2.59979625578436 2.59979625578436 2.59979625578436 2.59979625578436 2.59979625578436 2.59979625578436 2.59979625578436 2.59979625578436 2.59979625578436 2.59979625578436 2.59979625578436 2.59979625578436 2.59979625578436 2.59979625578436 2.59979625578436 2.59979625578436 2.59979625578436 2.59979625578436 2.59979625578436 2.59979625578436 2.59979625578436 2.59979625578436 2.59979625578436 2.59979625578436 2.59979625578436 2.59979625578436 2.59979625578436 2.59979625578436 2.59979625578436 2.59979625578436 2.59979625578436 2.59979625578436 2.59979625578436 2.59979625578436 2.59979625578436 2.59979625578436 2.59979625578436 2.59979625578436 2.59979625578436 2.59979625578436 2.59979625578436 2.59979625578436 2.59979625578436 2.59979625578436 2.59979625578436 2.59979625578436 2.59979625578436 2.59979625578436 2.59979625578436 2.59979625578436 2.59979625578436 2.59979625578436 2.59979625578436 3.08638207118581 2.59979625578436 2.59979625578436 2.59979625578436 2.59979625578436 2.59979625578436 2.59979625578436 2.59979625578436 2.59979625578436 2.59979625578436 2.59979625578436 2.59979625578436 2.59979625578436 2.59979625578436 2.59979625578436 2.59979625578436 2.59979625578436 2.59979625578436 2.59979625578436 2.59979625578436 2.59979625578436 2.59979625578436 2.59979625578436 2.59979625578436 2.59979625578436 2.59979625578436 2.59979625578436 2.59979625578436 2.59979625578436 2.59979625578436 2.59979625578436 2.59979625578436 2.59979625578436 2.59979625578436 2.59979625578436 2.59979625578436 2.59979625578436 2.59979625578436 2.59979625578436 2.59979625578436 2.59979625578436 2.59979625578436 2.59979625578436 2.59979625578436 2.59979625578436 2.59979625578436 2.59979625578436 2.59979625578436 2.59979625578436 2.59979625578436 2.59979625578436 2.59979625578436 2.59979625578436 2.59979625578436 2.59979625578436 2.59979625578436 2.59979625578436 2.59979625578436 2.59979625578436 2.59979625578436 3.11287055727565 2.59979625578436 2.59979625578436 2.59979625578436 2.59979625578436 2.59979625578436 2.59979625578436 2.59979625578436 2.59979625578436 2.59979625578436 2.59979625578436 2.59979625578436 2.59979625578436 2.59979625578436 2.59979625578436 2.59979625578436 2.59979625578436 2.59979625578436 2.59979625578436 2.59979625578436 2.59979625578436 2.59979625578436
Manes.13G022000.v6.1 2.59979625578436 2.59979625578436 2.59979625578436 2.59979625578436 3.68880981927216 2.59979625578436 3.38466486369882 2.59979625578436 2.59979625578436 2.59979625578436 2.59979625578436 3.36600946521298 2.59979625578436 2.59979625578436 3.18275097244238 2.59979625578436 2.59979625578436 2.59979625578436 2.59979625578436 2.59979625578436 2.59979625578436 2.59979625578436 2.59979625578436 3.03555783025232 3.14413877371066 2.59979625578436 3.16295777007222 2.59979625578436 2.59979625578436 3.12942703094249 2.59979625578436 2.59979625578436 2.59979625578436 3.19522409136653 3.14570398518928 2.59979625578436 2.59979625578436 2.59979625578436 2.59979625578436 2.59979625578436 3.23201493111793 2.59979625578436 2.59979625578436 3.43514863882075 3.44051830746251 3.20086796870012 2.59979625578436 3.1556293923897 2.59979625578436 2.59979625578436 2.59979625578436 3.06715486812035 3.1269057721942 2.59979625578436 2.59979625578436 2.59979625578436 2.59979625578436 2.59979625578436 3.24813913044745 2.59979625578436 2.59979625578436 3.13655648183482 3.10654593426012 2.59979625578436 3.15500955286225 2.59979625578436 3.39839961501261 2.59979625578436 3.4930121375438 2.59979625578436 2.59979625578436 3.03420175286161 2.59979625578436 2.59979625578436 2.59979625578436 2.59979625578436 2.59979625578436 2.59979625578436 3.57044147755019 2.59979625578436 3.19937689101105 2.59979625578436 2.59979625578436 2.59979625578436 2.59979625578436 2.59979625578436 2.59979625578436 3.06043028247974 2.59979625578436 3.21031646516765 2.59979625578436 3.14815201337652 2.59979625578436 2.59979625578436 2.59979625578436 2.59979625578436 3.00717831127145 2.59979625578436 3.34036722524951 3.03824441707797 2.59979625578436 2.59979625578436 2.59979625578436 3.27304933687551 2.59979625578436 2.59979625578436 2.59979625578436 3.17721740656458 3.01650372679633 2.59979625578436 2.59979625578436 3.39370563949478 3.05008182588941 3.55255446331805 2.59979625578436 2.59979625578436 2.59979625578436 2.59979625578436 3.40831739229295 2.59979625578436 2.59979625578436 2.59979625578436 2.59979625578436 2.59979625578436 2.59979625578436 2.59979625578436 2.59979625578436 2.59979625578436 2.59979625578436 2.59979625578436 2.59979625578436 2.59979625578436 3.43400258277707 2.59979625578436 2.59979625578436 3.2005024480778 3.23404875933684 2.59979625578436 2.59979625578436 3.16073271291655 2.59979625578436 2.59979625578436 3.06178703260991 3.03461879545996 2.59979625578436 3.09448431999199 3.16768203400873 2.59979625578436 2.59979625578436 2.59979625578436 2.59979625578436 2.59979625578436 3.09669850574795 2.59979625578436 2.59979625578436 2.59979625578436 2.59979625578436 3.02884003678921 2.59979625578436 2.59979625578436 2.59979625578436 3.04070355142447 2.59979625578436 2.59979625578436 3.16701331005524 3.12023197235027 2.59979625578436 2.59979625578436 2.59979625578436 2.59979625578436 3.17915297907334 3.13618426178944 2.59979625578436 2.59979625578436 3.31397370621681 3.25431612115486 2.59979625578436 2.59979625578436 3.08843871467039 2.59979625578436 3.50239511963957 2.59979625578436 3.44873559807783 2.9940602321428 3.42890958766995 2.59979625578436 2.59979625578436 3.23306554339514 2.59979625578436 3.03334130892695 2.59979625578436 3.037160815614 2.59979625578436 3.22221931818771 2.95967134658604 3.00601590298794 2.59979625578436 2.59979625578436 3.72991322685409 3.01337418459523 3.30082812140204 2.59979625578436 2.59979625578436 3.04772504160026 2.59979625578436 2.59979625578436 3.0725295882055 2.59979625578436 2.59979625578436 2.59979625578436 2.59979625578436 2.59979625578436 2.59979625578436 3.08019605297528 3.04879652493302 2.59979625578436 3.10108304697002 2.59979625578436 2.59979625578436 2.59979625578436 3.13294224426404 2.59979625578436 2.59979625578436 3.05392758145134 2.59979625578436 3.70616435065227 2.59979625578436 2.59979625578436 2.59979625578436 2.59979625578436 2.59979625578436 3.25982382466975 3.33599306581088 2.59979625578436 2.59979625578436 3.12874083925188 3.05800329061214 2.59979625578436 2.59979625578436 2.59979625578436 2.59979625578436 3.1852947067468 2.59979625578436 2.59979625578436 2.59979625578436 2.59979625578436 2.59979625578436 2.59979625578436 2.59979625578436 2.59979625578436 2.59979625578436 2.59979625578436 2.59979625578436 2.59979625578436 2.59979625578436 2.59979625578436 2.59979625578436 2.59979625578436 2.59979625578436 2.59979625578436 2.59979625578436 2.59979625578436 2.59979625578436 3.4895835083083 2.59979625578436 2.59979625578436 2.59979625578436 3.40605524568637 2.59979625578436 2.59979625578436 2.59979625578436 2.59979625578436 2.59979625578436 2.59979625578436 3.06864531641847 3.26566677573064 3.05448293938791 2.59979625578436 4.25161846552987 3.05198833785288 2.59979625578436 2.59979625578436 2.59979625578436 3.09839870207427 2.59979625578436 3.19944276628065 2.59979625578436 2.59979625578436 2.59979625578436 4.04286445161379 2.59979625578436 2.59979625578436 3.16332247699915 3.19546030758457 3.34567679932435 3.03747957287136 4.04816312576133 2.59979625578436 2.59979625578436 2.59979625578436 2.59979625578436 2.59979625578436 2.59979625578436 3.21057785747254 3.16495280147876 2.59979625578436 2.59979625578436 2.59979625578436 2.59979625578436 3.53442076232412 2.59979625578436 3.1486359026078 3.02411260142883 3.76550897345009 3.24569782192461 2.59979625578436 2.59979625578436 2.59979625578436 2.59979625578436 2.59979625578436 2.59979625578436 2.59979625578436 3.58962556786357 3.48210799648643 2.59979625578436 2.59979625578436 2.59979625578436 3.08857273903009 2.59979625578436 2.59979625578436 2.59979625578436 2.59979625578436 2.59979625578436 2.59979625578436 2.59979625578436 3.52874432227956 2.59979625578436 2.59979625578436 3.35678698172305 2.59979625578436 2.59979625578436 2.59979625578436 2.59979625578436 2.59979625578436 2.59979625578436 3.14307563156158 3.0961917105276 3.26109012879803 3.1933542419055 2.59979625578436 2.59979625578436 2.59979625578436 2.59979625578436 2.59979625578436 3.4117013907922 2.59979625578436 2.59979625578436 2.59979625578436 3.15022104454705 2.59979625578436 3.40627964740502 2.59979625578436 2.59979625578436 2.59979625578436 3.20913638165412 2.59979625578436 3.490403922 3.10996514328171 2.59979625578436 3.38788451366808 2.59979625578436 2.59979625578436 2.59979625578436 2.59979625578436 3.35883779744775 3.02864738326235 3.17264699689973 2.59979625578436 3.20164312672398 2.59979625578436 2.59979625578436 3.15073138801272 2.59979625578436 3.47693337962058 2.59979625578436 2.9813665940389 2.59979625578436 3.11932334026827 2.59979625578436 3.12273955512324 2.59979625578436 2.59979625578436 2.59979625578436 2.59979625578436 2.59979625578436 2.59979625578436 2.59979625578436 2.59979625578436 3.19857785665936 2.59979625578436 2.59979625578436 2.59979625578436 3.57041299923972 2.59979625578436 2.59979625578436 2.59979625578436 3.22344610197473 3.11784851617552 2.59979625578436 3.36487301352577 3.54002058805831 2.59979625578436 2.59979625578436 3.23107304392998 2.59979625578436 2.59979625578436 3.09650342821345 2.59979625578436 2.59979625578436 2.59979625578436 2.59979625578436 2.59979625578436 3.71156365949856 3.43006726886568 3.04948717202689 2.59979625578436 2.59979625578436 3.05543704798616 2.59979625578436 2.59979625578436 2.59979625578436 3.04792100866332 3.26470865579439 3.21735999960508 2.59979625578436 2.59979625578436 2.59979625578436 2.59979625578436 2.59979625578436 2.59979625578436 2.59979625578436 2.59979625578436 3.14267566082531 2.59979625578436 2.59979625578436 2.59979625578436 2.59979625578436 2.59979625578436 2.59979625578436 3.0755768791799 3.07216302101005 3.07306420648377 3.47810055175345 2.59979625578436 2.59979625578436 2.59979625578436 3.12551148095829 2.59979625578436 3.26388014084464 3.43931519236312 3.13776652946732 2.59979625578436 3.02358893173204 2.59979625578436 3.52443037232006 2.59979625578436 2.59979625578436 2.59979625578436 3.41079602512175 3.00594591942254 3.19855137885276 2.59979625578436 3.31394992493702 3.31367075302264 2.59979625578436 2.59979625578436 2.59979625578436 2.59979625578436 2.59979625578436 2.59979625578436 2.59979625578436 2.59979625578436 3.13368629208698 3.15150067151979 2.59979625578436 2.59979625578436 2.59979625578436 3.0490669307664 2.59979625578436 2.59979625578436 2.59979625578436 2.59979625578436 2.59979625578436 3.13327665589051 3.14554511358825 2.59979625578436 3.28610162710445 3.37150153489142 3.16980602888094 2.59979625578436 2.59979625578436 2.59979625578436 3.11976522407249 2.59979625578436 2.59979625578436 2.59979625578436 3.20229976147952 3.31341918269739 2.59979625578436 2.59979625578436 3.11486485550114 2.59979625578436 3.11545540883735 2.59979625578436 2.59979625578436 2.59979625578436 2.59979625578436 3.09168813019347 2.59979625578436 3.16597009136717 2.59979625578436 2.59979625578436 2.59979625578436 3.77143903312147 2.59979625578436 2.59979625578436 3.09661102337773 3.0356971867682 2.59979625578436 2.59979625578436 2.59979625578436 2.59979625578436 2.59979625578436 2.59979625578436 2.59979625578436 2.59979625578436 3.12380631914321 2.59979625578436 2.59979625578436 2.59979625578436 2.59979625578436 2.59979625578436 2.59979625578436 2.59979625578436 3.47289612489842 2.59979625578436 2.59979625578436 2.59979625578436 3.27177532694313 2.59979625578436 2.59979625578436 3.11530692652306 3.0284462862932 3.09463790016529 2.59979625578436 2.59979625578436 3.13157995423547 3.56920007374926 2.59979625578436 2.59979625578436 3.21960951687133 2.59979625578436 2.59979625578436 3.0753039300318 2.59979625578436 2.59979625578436 2.59979625578436 3.11225860773288 3.25897829856142 3.45055086810467 3.35805347339294 2.59979625578436 2.59979625578436 3.30430621313442 3.63802504669685 3.20691983770591 3.14894040553398 4.07673701690803 2.59979625578436 4.24275299171973 2.59979625578436 2.59979625578436 3.10783858502086 3.08382354620843 2.59979625578436 2.59979625578436 2.59979625578436 2.59979625578436 3.22990884353066 3.19337031441694 2.59979625578436 2.59979625578436 3.07652576753501 2.59979625578436 3.90720832049848 3.20491354779203 2.59979625578436 3.98913164878897 2.59979625578436 3.3217847703779 2.59979625578436 2.59979625578436 3.5091143569893 2.59979625578436 2.59979625578436 2.59979625578436 3.23035530106182 3.14773248614781 2.59979625578436 3.23274696978057 2.59979625578436 2.59979625578436 2.59979625578436 3.05399940778521 2.59979625578436 2.59979625578436 2.59979625578436 2.59979625578436 3.0640794104873 2.59979625578436 3.62159293703543 3.17254904508025 3.448631920834 2.59979625578436 3.46856026701611 2.59979625578436 3.30409561387671 2.59979625578436 2.59979625578436 4.00777204911899 2.59979625578436 2.59979625578436 4.02594991451093 2.59979625578436 2.59979625578436 3.136598296543 5.28639394104564 4.25044423909743 2.59979625578436 3.36223058634014 3.170552578228 2.59979625578436 3.21444532604007 2.59979625578436 3.7659137442425 3.34182548853577 2.59979625578436 3.02941578193738 3.09747954102011 5.27760619206338 2.59979625578436 2.59979625578436 3.06980125949796 3.34233340375088 2.59979625578436 3.25006177786541 2.59979625578436 2.59979625578436 3.14662082988331 2.59979625578436 2.59979625578436 3.37587920586357 2.59979625578436 2.59979625578436 3.01607379670363 3.45454556694801 3.09477353892355 3.10899527952792 3.78119010223562 2.98900452407651 3.13093185640013 3.06332944846279 2.59979625578436 3.50030527778916 3.2546236740327 3.4515794909386 3.43488083141115 3.11870604035815 3.05627301234867 3.18171305316302 3.15454793880454 3.13842484873088 3.07631577613061 3.08778501908917 2.59979625578436 3.99133476254339 5.37325073172936 2.59979625578436 2.59979625578436 2.59979625578436 2.59979625578436 3.5405384840355 2.59979625578436 3.17310155599223 2.59979625578436 2.59979625578436 2.59979625578436 2.59979625578436 3.32449490963803 3.48455101835497 2.59979625578436 2.59979625578436 2.59979625578436 3.56630584808651 2.59979625578436 2.59979625578436 3.53809143152737 2.59979625578436 3.10048140825537 3.39292817232686 3.22256664660478 2.59979625578436 2.59979625578436 2.59979625578436 2.59979625578436 2.59979625578436 3.39802017770579 2.59979625578436 2.59979625578436 2.59979625578436 3.63854769448613 3.07369795760033 3.30313529149927 3.20476569301684 3.24895042512516 3.8118110995591 3.09559387004943 2.59979625578436 2.59979625578436 2.59979625578436 2.59979625578436 3.15164342911053 3.1359058019152 2.59979625578436 2.59979625578436 2.59979625578436 2.59979625578436 2.59979625578436 2.59979625578436 3.43325699342525 3.4528299964533 3.03374484675826 2.59979625578436 3.78913948895055 3.25239247268295 3.55423144868542 2.59979625578436 3.29381410174513 2.59979625578436 3.0292052725966 3.90291938238005 3.32706199532729 3.34875050887515 3.27961246069983 2.59979625578436 3.65652674798494 2.59979625578436 3.50472204862562
Manes.13G022100.v6.1 7.13593133240783 5.70503563487551 6.60279080068493 5.58308655666775 5.28330388901586 7.04421811697544 5.12839658268854 8.69737408070592 5.13373128822263 5.41208494903893 7.25988792353289 5.43857141165423 9.47862908280844 5.81286529111601 4.97848858299512 7.10673234069291 5.57890076838088 5.24297715705908 4.90200043502971 5.10311888043911 7.31968986252847 5.34218198018337 9.29087907099462 5.94678824163853 5.8075002058866 7.46255689203762 5.7166335009931 8.19941646749718 5.52819649414464 5.69765837931277 7.97574050313403 5.37262365748727 9.1127655207952 5.30271391472388 5.26291049271635 7.250747555778 5.1920627677235 6.69178761259113 7.03609849321604 4.74971060250164 6.98382796567248 5.2184491477844 6.17249203569359 4.66107805167218 4.79386708680198 6.67959728915067 5.27671078849363 6.68464376985476 5.95225615714017 5.3805524019804 7.21146649685229 5.46002822563449 6.89491761737402 5.51165623534868 5.58660485123634 7.19035492962105 5.28919651975227 6.52372209219726 5.26908298647125 4.9418686813168 7.44400037655525 5.72859415614036 7.60023981381037 7.76317804291259 5.94296062573254 7.4077350822766 5.93223131681552 6.57934789726571 5.68342554191502 5.43346890406963 7.5289611465491 5.96540634888871 10.5005138287099 7.1951315606854 5.37935167739317 7.53924687825146 5.78289554042975 7.8958992613208 5.31067643613977 5.56496081492379 7.73271937835689 4.83735435252295 6.98991777855751 4.87414313900079 6.52869939807445 8.48488808473098 5.61428146052726 7.41649366686207 5.07557858543911 5.2959765328813 7.6137758373209 5.65521056359515 8.1286226406629 5.7321395481724 7.41062436086895 5.74596865187825 7.55139204477296 5.08303224229647 6.9661685322548 4.82359285444008 4.40552391165462 6.83092838411928 5.11790568529541 6.37378787485638 6.74716729012774 4.85879935017883 7.13577581916519 5.27538787830347 6.76217107437281 4.39649889522771 5.39113515670366 7.12797609154254 5.17435559247127 7.12238033310687 5.67228931414433 4.90123100346765 7.42113898194719 5.70790711008131 9.24356788597231 5.63715312357101 6.62418455214841 7.60790839764384 5.80792547696356 9.26310500913453 5.65898473864825 5.67379235190311 7.08062836923451 5.55998613814932 7.0001486898154 4.74021673080822 5.09415482042047 7.1806934698746 5.81443089877768 8.41885851860934 4.45982622027543 4.22400499039403 7.08404660198435 5.67368115012794 7.52120419928519 5.01489042611893 5.32173286588723 8.00373731202715 5.25245463565582 6.81738231666044 5.59277706241235 5.84673024829823 6.6745857647293 5.3833688899424 7.02431257015105 4.9128248976036 4.17890040090776 7.6026943443782 5.72317120441688 7.22619231411565 4.74490529112608 5.22277015530267 7.62545593706526 5.18989112512827 7.9972007399071 4.99770077070409 4.24616011034871 6.55306223068445 4.64389617258064 6.96664945108402 5.23753732688857 4.78324916144624 7.39330793141951 5.12635450257696 6.92228915010659 5.15560798372197 4.84182586886346 7.09234537442519 5.89896096732157 6.89918240054678 5.35004426343666 4.76962118004535 6.76240989485396 5.16868484770393 9.20601472560443 2.59979625578436 6.2168515347896 7.29305600792246 5.12236065711188 9.89397567409778 5.18273395011968 5.77138858687577 7.68921552501854 5.49620376550624 7.32364207307903 5.37769975184632 5.68996261604128 6.75951504309724 6.92911743582042 4.98129189971951 6.83990234073202 4.56262668433514 3.86328368237572 7.3279882276094 5.23899571366393 7.82109280129716 5.13604729390669 4.96518797329756 7.1769285727859 4.66700684531536 6.72722510422819 4.91944066590256 4.60938538978415 7.8414512179568 5.44712160196814 7.31255554605956 4.73573721568437 4.76706771889353 6.99609135634111 5.03162339501656 6.78976345820972 5.53311124520028 6.23290934498946 7.37799537082689 5.86877754648415 7.09191100360026 5.24603814480325 5.69028499101996 6.69488892535609 4.92083184347332 8.45046182480265 5.32985754541092 4.91876954241526 6.76200835480094 6.498641942842 7.55563278493861 5.26628228486736 5.46647945612031 6.9628485694142 5.85486033580372 7.15161802499601 5.196410290412 5.85140650338971 7.49488414468084 5.50932993412202 9.38360063680243 5.30084735932263 6.09317240828792 8.42043968295549 5.31207039375941 7.61813606248685 5.63905009747482 5.6983540336663 6.64417217469082 5.22728886613784 7.33079293539547 5.35386103011051 6.01828895317334 6.99502995860392 5.18146284572153 7.79177290028192 5.47030226435616 7.21298642078475 6.86918707954771 5.48073390261353 8.53440361299018 5.07719330398159 5.70929778322234 6.89197023754994 4.99061404680559 8.17240048795311 4.80787219931161 4.66612364331492 7.53785463627979 5.83190847513698 7.0153775415029 5.39918141641389 5.82627862984594 7.1867809213831 5.64323503166522 7.99339760297316 5.30207052894642 5.98067434733803 6.23259248789457 8.35015138921107 5.56603680971736 9.30717681535662 5.59898055736226 5.23754233543413 8.37643939094792 5.66276854676221 7.21850167768201 5.676234864006 5.03131518815923 8.26820741638216 5.77967836829696 7.3365023273542 5.16121709737006 5.58161674943936 7.36574376492988 5.23481648267611 8.61093176866769 5.91194449695852 5.82350944141752 7.98526684330868 5.81222785192896 7.63692317111561 5.84922751396127 6.31530176060058 7.83365910095624 5.67175569295224 9.69834500413167 5.94483493002891 5.79666832966979 7.87179335955048 6.20895030310665 8.69490628980609 5.16851897472431 6.29893600407785 7.48407705419227 6.31496623417572 7.22342091827433 5.78072733195078 5.03979949222075 7.38247105271355 5.89337937002952 8.98643776582109 5.67734909801885 6.10765611170049 7.4174490709748 6.0585370638085 8.80301864822361 5.5540499703983 5.90648137840503 7.99950576999466 5.78274773848217 7.15926125394466 5.26836162512082 8.11300784066825 7.48765947781918 5.69155193351483 9.2245816706339 6.29189294428828 5.88823836767001 6.94039928044793 5.23348716654733 6.93995324673092 2.59979625578436 5.82361743502643 6.88307435681579 4.82100977681788 9.04166041222877 4.81845515688266 6.36310939164014 6.74850837508149 5.08887064566823 7.48938055049186 4.66737330342716 4.82584900718451 6.32790489971544 5.6674124858648 9.67211548756295 5.28743774933633 5.19820352261995 7.81649894979653 5.90281652429132 9.53739302886703 5.60964191010555 5.75658477882411 7.34176334036367 5.73173434255814 7.71837606477157 5.02022277692358 6.24759643713769 6.79390217496578 5.38689483474534 6.68210483130603 5.44709849171897 5.47122015417998 5.67541569210621 7.89860903206845 5.166831877327 9.73087065151241 4.58067171411492 5.74736218577814 7.70758056034344 5.19009493055476 8.8139769067556 5.22799050509189 5.09401998787237 7.56233915832593 5.36059380169008 7.0892920525419 5.12559676825073 6.16567788611392 7.12819962125362 5.42538230766262 6.8664971313568 5.14536192009936 4.03287503074016 7.55807596328722 4.4569336025263 9.53106074369417 6.12014400248149 5.59818214512605 7.77238825797556 5.72466038265932 7.21825016895927 5.14155339586036 6.2864056871649 6.37476623938073 5.20755020279274 6.82077194975844 4.89991519241889 5.1917407286205 7.49447057297018 4.9513991278885 6.68409067355995 4.18388990769175 5.48915818664228 7.33343195930549 5.10341065486589 9.40723310606718 5.35833580620116 5.79592807061077 7.03990954136108 5.37639118049958 6.41388028443883 5.23338113763172 6.01177641510451 7.20795112390889 5.11858066793835 8.14208468949652 5.38296549112641 4.90963415798934 7.95088939151777 5.48001870182165 7.09020840344083 5.64537161332468 5.38179223361933 7.9060368730419 5.3322013670568 8.06804157042883 4.4815661410886 4.7226344253855 8.47865606403308 5.89780001531299 5.9102639889392 5.63224350568529 5.6085835092601 8.2824987614925 5.88564338276369 7.40625826200053 5.65099790824875 3.94233965432729 8.11605221649111 5.90769366309391 7.51618231074811 4.37728954412166 6.75026412934401 8.39367523925763 5.24809807605094 8.40253387833661 5.24064355440158 6.1780166095135 7.98710839508978 5.26512681068007 7.35356993759192 5.42218558876283 5.48056497265446 8.11565007763484 5.97556172961069 8.79130791809459 5.0327692365337 6.79152413672115 7.39745764560199 7.24508062698332 5.63238976328871 7.18268895443101 5.42900623080492 4.98130506703241 7.60492975322856 5.83453027648295 8.28947362232876 5.2425504601538 6.47227303449395 7.08009853922361 5.17082498909424 6.5288341157397 5.10377912935178 4.7281780101692 6.54591739981555 8.22245414192109 6.78356947927983 5.03238969886925 4.84957331114067 7.45727402388693 5.77143095428466 6.61522682632647 5.24736411109955 5.64429444093874 7.44398724755965 4.48303823025138 7.00203756980903 5.32066404235284 4.54507982488406 7.37183535564178 5.40715949929042 6.91735270725517 5.38974793308659 5.37599311617095 7.61584582433574 5.24695994787759 8.26648059253599 4.79029121658824 5.15349626558757 7.3659840232348 4.657374070889 6.86659733951498 4.65701709879429 5.9559528448127 7.04801850449805 5.30093000508964 7.99623488309093 4.61945725433758 5.27037822620695 7.78719226992444 5.41132398734516 8.93257634516504 4.95404019899909 6.64568402914508 7.14558202602473 5.33097307041331 6.75827927140443 5.54655948222845 5.08392328328454 7.40074875529032 5.93320206859376 6.67856919634638 4.45481154380701 5.62316848652651 7.71547914657093 5.64970929406333 7.37643025327799 4.14215953449024 6.02357506510359 7.49827614950922 5.31352572461817 7.19902879964485 5.21403552601553 4.45215208836925 8.19981624746062 5.12002044496899 8.23298643457122 5.76284859832177 5.53633617982987 7.39790654042686 4.76557643073389 6.42781369894563 4.03206207795829 5.12051733245467 7.25763807839983 5.95251111657658 8.95299802361601 4.8386309382834 4.92688647317652 7.14355863366064 5.40483354499891 8.75984735393813 4.70012805964384 4.8135651780118 5.26119268501785 7.22315071999558 4.95590737041607 6.86738124020684 5.37915777177629 5.39552127368654 6.87783233150194 6.52270881366998 9.30234316302847 4.76327262890765 5.22056656941202 7.22560082780661 5.06798166164618 8.49141076435737 5.41822598353246 4.58409321107861 7.16269766010051 5.57934243721202 7.85171967839156 5.74867276949433 6.1563652047829 6.44964828370427 5.41467019957106 5.79494788891754 4.94020369172928 5.15148905742792 6.84191930513373 5.04681725976668 9.15834249580996 5.01349682155315 4.75465488255646 6.99391597581614 5.20658123861782 8.61723258343631 4.71282695880108 6.87497527803777 6.56414752815419 5.26866115839926 7.32424946757785 5.72131133199187 5.78079235442807 6.89340786024704 5.12796510836284 8.99610589890062 5.58844271715826 5.44797441992857 7.46015593066489 5.46798327046038 8.10605250116162 5.44285313125889 4.86526426534467 7.57150645846978 6.26497647261464 6.86950151086471 5.40295366125625 5.18893763112807 6.80094906965054 5.29517685760925 6.99901037575951 5.70592844396178 5.7544316880578 6.0784905810706 5.99159582542454 6.81148319670124 5.06678363504805 6.56406923492481 7.74353039149812 6.24529483762029 8.20222496062789 5.16459632700361 5.92505993256538 5.59967726685854 4.93385396834867 7.35264557058819 5.75212299175058 6.45354519947954 7.30737581820545 5.75196897424515 7.22395085111519 5.03308645747029 5.92357884448744 6.5489866226081 5.52307274837412 6.92881729109097 5.61018957478311 5.68470334812607 7.41812039941536 5.10534450742771 7.46677482494743 5.12201830103915 5.49595427445405 6.68153133030811 2.59979625578436 7.10740543299197 5.59031497241758 5.64714608720813 5.53517377705866 7.68031508488225 5.67095368546191 9.36751614296972 4.41668109819892 5.29616956943183 6.6255370745619 5.51405679787526 9.31324455617893 4.27553572170227 5.28366695622412 7.31142766216992 4.7677392484579 6.42658906162395 5.68051291019359 6.05674406306725 6.76153875989058 5.66000638027364 6.23104306526434 4.81019624745433 5.53543619381617 6.8061017338538 5.51186638171256 8.84123879823407 5.31892969275287 7.34832326734325 7.4593381177626 5.43284111539091 8.8558439359242 5.96501318606564 5.46680709007916 6.76826600640992 5.01462391454766 8.62134729861683 5.1465714100572 5.17197369244832 7.30499157094617 5.14137744128537 7.57517491747046 5.38424491740516 4.47517835441572 6.88827656075733 5.71067215680426 8.80096655060015 5.54266812415693 4.78730325519589 7.40735355905286 5.4506491148904 6.49180469785358 5.68832059194802 4.56759474315584 7.66176327981733 4.61052090343019 7.41476625458404 5.86995444070117 5.3129958101602 6.85072122189642 5.55032310459874 10.2912498922545 4.97547470242514 5.6534641247566 5.94229866328649 5.96284203453566 6.57541771729128 4.9044062482472 4.51120021525049 7.19527522271847 6.09559314579954 6.97841006575403 5.9548428760281 6.74079803854298 6.89912952872748 4.89479369880442 2.59979625578436 5.36543630821677 5.64765930129681 7.49051180091382 5.40779813867324 6.58995970537351 5.75458223672792 5.69360557014724 7.28592029370708 5.58404955357816 9.06515446763552 5.22016828137769 6.37911196867544 6.16341294957735 4.22304477267185 9.29155001897874 5.23279872230432 5.04609642739144 6.29435555915405 5.27030530762629 7.43001681231466 4.19171885561126 5.41960803016612 5.05290783757479
Manes.13G022200.v6.1 3.90304917696163 2.59979625578436 3.45191887297824 4.03424083610899 2.59979625578436 4.861078992912 3.15816018115106 4.71814051372388 3.98248337933614 2.59979625578436 4.21471372100406 3.36600946521298 3.62046441831223 2.59979625578436 3.18275097244238 4.96228020819151 4.48186500975861 4.84057715139863 3.75141957250998 2.59979625578436 5.36630223880963 4.77447020724895 4.34360473173666 4.65259962739084 3.36517982117798 3.79014938861514 3.3913280554543 4.14820518392652 3.78836439742839 2.59979625578436 3.9352190520913 3.2385184270877 4.24289168513582 4.01164725166596 2.59979625578436 4.45346190826862 4.13500994265618 3.64923550830888 3.74501690071293 2.59979625578436 5.30687606661914 4.74219179435535 3.88392636584803 2.59979625578436 3.19842031549437 5.1104747860921 3.14070476119692 4.02130074684531 3.13370949737372 3.53623203608649 4.15029956771519 3.52278441691269 4.11879301316562 3.706016707092 3.30273000440967 4.98709378531464 3.32198498486787 4.29300832683271 4.43497640120637 3.14040437654277 4.45581964901029 3.65578745514055 3.31285807433133 2.59979625578436 3.15500955286225 3.78646219893462 3.16805095130771 4.10787830392828 4.24672864274589 2.59979625578436 4.69589217359899 3.8668276827447 3.35537191096595 2.59979625578436 2.59979625578436 5.4918938709858 4.4421290899167 3.93888509688516 3.29249169049875 2.59979625578436 4.46917349746849 3.83640379821994 3.40821820302597 3.72039019291801 2.59979625578436 4.37694715953731 2.59979625578436 3.24852250119544 3.32102698974581 3.21031646516765 4.24359201923796 4.45775976468133 4.07870230769258 3.70362220141525 5.6713578930303 3.40126091377021 3.90993786134241 3.32365439216886 4.37075291732259 3.56582483593361 2.59979625578436 4.7410242609692 3.71636582594103 3.91277088731596 2.59979625578436 3.61972585497088 4.59223421475919 3.58722151614694 4.09638608810693 3.12799011821841 3.6939030069005 4.57014386292405 3.76412467045523 3.27950361820524 2.59979625578436 2.59979625578436 5.58208919012916 2.59979625578436 4.5389126576014 3.98810965753994 3.286972458873 5.56348804461954 4.04140054149349 2.59979625578436 3.55495551510956 2.59979625578436 3.86157560799769 3.21516294932886 4.38748088629711 2.59979625578436 3.4373015361164 4.9600700114272 3.19371833097314 4.38748032466568 5.61224829594577 3.2005024480778 4.71146998679297 2.59979625578436 4.16649173829098 3.55969412797435 6.03907190410783 5.71059302303731 3.51243713826058 3.64585980066798 3.59679035161629 3.09448431999199 5.38160259758185 4.1145107302262 4.33360786760461 4.9128248976036 3.5958917857355 4.93772928279628 3.29913367952584 4.57605143148454 4.80061571025324 4.03909070342977 5.16567994715071 3.5456740665038 3.97865365472679 3.32259926914112 3.17503269450207 5.03046138497318 3.77101798222552 4.29075855205224 2.59979625578436 3.12023197235027 4.23673643956694 3.53722900253047 2.59979625578436 2.59979625578436 2.59979625578436 4.79458017567572 3.63619763016983 3.94832445954644 3.81336031802539 3.25431612115486 4.440041055121 3.48071335577149 3.93981046162831 2.59979625578436 2.59979625578436 4.18203783741633 3.85198065383259 4.15417213189693 3.42890958766995 3.13068999412181 5.20406619479451 3.76235768263894 3.88918146347709 4.24920014163157 2.59979625578436 3.35169926356515 5.5861423515786 3.04160865887499 4.4471967830178 3.00601590298794 3.29033908088661 4.7063809867703 3.11547170492856 4.26626818234103 3.0979139950087 2.59979625578436 5.99392096351686 3.67626005406393 5.41457691821389 4.28774770741109 2.59979625578436 6.88474560940915 4.22841620926384 4.95508715076298 3.44097522767948 2.59979625578436 6.06629710073441 3.75117470822895 5.19265923216753 3.41156478748641 3.10108304697002 5.94467687266389 2.59979625578436 5.13051257620668 4.05400638170669 2.59979625578436 6.45821907933946 3.38008103418363 5.62713724823857 3.82970366029775 2.59979625578436 6.7391951449268 4.72669514704258 4.51205260040314 3.34176463353204 3.96110181010506 6.76249617033676 3.2879594338573 5.33499144135548 3.86206098365279 2.59979625578436 5.38465325493547 3.19240955863012 4.93324858276678 3.5030039551816 2.59979625578436 6.01828523599497 3.64407670953844 4.9679601911841 4.78157264737351 3.72219487660684 5.47235018189893 3.84275066011716 4.89135785103517 3.51862563651096 2.59979625578436 5.51234676663798 3.54929253249872 5.36385664631842 5.52151954726754 2.59979625578436 6.28493486235318 3.79301759064037 4.47466510918865 6.15800806091614 2.59979625578436 6.17855147313365 4.63978146660596 4.59012465251099 4.96688564839132 3.4011667831687 5.29884765088442 4.53431929062401 4.57679907364981 3.6621909673965 3.09404548459673 5.54072554588265 3.84748470704583 5.30798090740035 4.33338898678877 3.38102029954925 6.23259248789457 4.83512784337182 3.98212570726758 5.04533132192269 3.51628227195113 2.59979625578436 4.90251432147361 4.47578712364571 4.82570027075997 3.82908436506429 2.59979625578436 6.19186478217418 3.53456210212037 4.16656439522523 3.25348081783336 3.83026908218474 5.73774403350255 3.76073749062112 5.20919412871956 3.45882666299881 3.56601381190976 6.05193968438807 4.04387063117026 5.74326935741104 3.5062742012031 3.53974293861542 5.50794731547209 3.83366973273459 4.82977676951295 4.07463260101815 2.59979625578436 4.81199853843918 5.0819504274981 5.39657710171523 3.1486359026078 2.59979625578436 6.4926618356132 3.8617926093845 4.84893077297622 3.74821834779386 2.59979625578436 5.49339600136409 2.59979625578436 5.04203113881781 4.57522959498697 3.73573165445255 4.9262852891601 4.01903210021985 4.72892716294571 2.59979625578436 3.08857273903009 5.73221258932175 4.69306108315638 5.53629982274625 2.59979625578436 2.59979625578436 6.23081331732892 4.25956035074571 5.7763648351964 4.38780731968809 3.55457857212675 6.12216251968901 4.50249959460932 5.49559137805058 2.59979625578436 3.13261469345293 6.97845152503718 3.85008500517609 5.63392550687957 3.68918697738608 3.06942971940629 5.9420040193344 3.88161705284129 4.14863673316554 3.58629929128869 3.15916706065669 5.38412246626289 3.17763575246582 5.02367428154966 4.04773018764002 3.24897275233119 5.63782774095544 4.11209091169056 4.97115007178819 3.29631831669058 2.59979625578436 5.88602481958846 4.3349465780028 5.41870730409086 3.93388340480447 3.31762165171637 4.915968705155 2.59979625578436 4.64268872247757 3.85087221439637 2.59979625578436 2.59979625578436 5.71798054537232 5.29451700607589 4.53131145575492 3.51825997083232 3.33430315247367 5.67554978523216 4.87052579730433 4.43354545015942 3.96571529807062 3.7212483429046 6.29971614036103 5.03364393000379 4.79717403885434 5.25472167102994 2.59979625578436 5.4150559025673 4.36631782428953 2.59979625578436 3.79696852063491 2.59979625578436 6.00947631286574 4.4569336025263 4.64671182210213 3.5620367008967 3.19857785665936 6.73844007845871 5.43334232523673 5.73482315536148 4.22545807574208 2.59979625578436 7.01935204045491 4.36983758403627 5.95783467434335 3.32860106906141 2.59979625578436 7.39314172896546 3.54002058805831 4.86835288096081 3.12339831546568 3.83442524014033 6.59602459106823 4.11158258090912 5.43309419886595 3.54703977596284 3.76313931055706 6.14637454821734 5.12239966223334 5.3574331636754 3.71156365949856 3.28076458677052 5.47733965920722 4.61487206509232 5.62651205184756 4.37260586062898 2.59979625578436 6.20137753548233 4.95867229037637 5.97347403480693 3.07202167120568 2.59979625578436 5.78878404211356 3.72476496377402 5.765872770517 3.81507478095943 2.59979625578436 5.90702661456098 3.46018629838077 4.38196087200982 3.36314563101168 3.19302232415317 6.66217269022023 4.14075973130164 4.80184811350308 5.07464339206868 2.59979625578436 5.43321442628883 3.89762125072699 4.97071587892005 3.66764047737369 2.59979625578436 5.85951836374777 3.11769933174954 6.06436194139081 3.69417829184246 3.26388014084464 5.38749833466507 3.52125331557304 4.72842371364444 2.59979625578436 2.59979625578436 6.53740142495481 4.29985679579149 5.63005286000851 2.59979625578436 3.07210468251341 4.39335156406611 5.00747416536259 3.50975893664833 4.27185683681653 4.39064502414461 2.59979625578436 5.30885099420128 3.22831015235155 2.59979625578436 4.20472190009131 2.59979625578436 5.27916020074534 2.59979625578436 3.87328019098817 3.37541245998031 2.59979625578436 4.34168363524065 2.59979625578436 4.86982367292944 4.02261877200762 3.72925921589969 5.96585230793073 4.93935857156845 4.21177103240202 3.96751116207278 2.59979625578436 5.0699342433925 3.43651712881194 4.39467917663363 5.35563911402906 2.59979625578436 7.3855922699674 3.58245152509485 5.55965521791704 4.46935682356672 3.34135829939782 5.10028559577209 4.22847096841924 5.32066435296689 3.88481103793489 2.59979625578436 5.65653726227043 3.85139139287403 4.47316518579083 3.66037152574658 3.35802627900853 6.26622742973429 3.67543192090741 5.19927462646867 3.22666753937026 2.59979625578436 5.88150282913912 4.14202579378601 5.2210714198684 3.9014299356621 3.15282698057601 7.22828606472899 3.4521137753102 5.22298299579791 3.30442840010922 2.59979625578436 4.62401798803585 4.13004752809818 4.20448879507154 3.36940304494811 2.59979625578436 4.83467908946884 3.4978365852273 4.33716549836568 2.59979625578436 3.45314808470526 5.88890945587882 5.10264941582847 4.6067047508699 3.14192697751166 3.04131369721671 5.52229905037117 4.48109892886722 4.65446972875216 4.0536971848221 2.59979625578436 5.31097958012828 4.00896060634066 4.51852883434965 4.60260434181235 2.59979625578436 4.16300874332527 4.73161838535185 4.57551800834275 3.85036913035679 3.27322924455616 3.8129209575441 3.13403103541172 4.26966725779376 3.64488221720875 3.09490341468928 3.32593040474478 4.74104416413395 3.11225860773288 4.26504317090378 4.03488729572336 2.59979625578436 3.8732461473292 5.89822336901242 3.79751102332245 3.63802504669685 2.59979625578436 4.52164532898442 3.36204250988082 3.52338752856881 3.36586943173339 2.59979625578436 3.98466633223006 3.71380891902958 3.28117845314827 3.8116874285706 2.59979625578436 3.55447539391392 3.60091484347649 4.03002389559341 3.76352785207796 3.25879465846468 4.92373130069052 3.74273619582067 3.95540856618768 3.27005780046848 2.59979625578436 4.74782076572402 3.98913164878897 4.32400831853205 2.59979625578436 5.38053961392432 5.13218323526119 3.86611458455853 4.38422547721821 2.59979625578436 2.59979625578436 4.55476413553005 4.00234022289033 4.63071302001044 2.59979625578436 3.8228855532456 5.60859264875608 4.4402739458074 5.00837984119769 4.18224303474423 2.59979625578436 5.52628670510674 2.59979625578436 4.30476286274557 4.22719409016126 3.11863948399305 4.71209149389011 2.59979625578436 5.81486947267094 3.21867299731733 3.66375643784274 2.59979625578436 2.59979625578436 3.98502212357155 4.13118453176859 2.59979625578436 4.99881263589147 4.2631278394607 3.96183875186893 3.86318106408786 2.59979625578436 4.28711904250441 4.07158411044521 2.59979625578436 3.36223058634014 3.170552578228 4.5727750085076 3.21444532604007 3.76689638944811 3.64820718768316 2.59979625578436 4.07293100738411 3.71285568593711 3.88060281162688 3.41195457515195 3.29367264049087 4.6784477434475 3.06980125949796 4.12095066359143 3.44859642076762 2.59979625578436 4.49011859716757 2.59979625578436 3.67495035924399 3.93823011671863 3.11790825992549 4.18507241187271 4.94210750422065 3.72035308678538 5.23162373091915 3.8602790392649 3.29644996195684 5.1176867798038 2.59979625578436 4.17644080456929 3.6450638254242 3.06332944846279 3.18764437601324 2.59979625578436 3.71572355024398 4.17518409601352 3.08638207118581 5.08888765429314 4.27874587191454 4.30462800738307 3.15454793880454 2.59979625578436 5.45911407354945 4.99914569954143 4.06633477253426 2.59979625578436 2.59979625578436 5.41376154196529 2.59979625578436 5.17469337183686 2.59979625578436 3.14928056722215 4.84573385057407 4.39557409222477 5.28580426641397 5.41491787535329 3.57524302608937 5.2176351705397 3.92301233965224 3.83285326825137 4.04400100606133 2.59979625578436 4.22416584260954 2.59979625578436 4.77628805423761 4.65485542339702 2.59979625578436 5.69360028174424 4.11977767050385 5.09682907701711 3.95303294201769 2.59979625578436 6.38668020675698 3.47524811535511 4.97828310841823 3.62398612600803 2.59979625578436 5.1745802971189 3.35328498908235 5.31560031875272 3.95359024936194 2.59979625578436 4.66510889959329 3.91632379626202 3.86786890911461 3.15448378042256 3.87599905977185 5.33667224667403 3.43782853744042 5.33587238880121 3.68674262044617 3.80587184726714 5.25777447620519 4.0699043119291 2.59979625578436 4.58737275720503 2.59979625578436 4.9162033600905 4.82659935203127 4.8152089230469 3.63732703474947 3.55618799594527 5.43225379698203 3.36450168777952 3.94655887606888 3.28072078774946 3.22438648604129 5.20434423412522 3.56888036552917 3.97642388863076 2.59979625578436 2.59979625578436 5.4550244837707 4.06961722346357 4.12663141229212 3.42544384608713 2.59979625578436 3.34260516870939
Manes.13G022300.v6.1 5.19783253049956 5.21186817014204 5.70707096597704 5.93331633800499 5.45541835767528 5.4912825306527 5.27644712867171 5.99513983777765 6.3462760694613 5.54127218964152 5.49179488788428 5.35702971358084 5.55221475469567 5.91939165685816 5.31452022439182 5.84447088160581 6.00218914146947 5.24297715705908 6.26304532179412 5.21095998477064 5.3259786660397 5.99692009097733 5.65876022620164 6.52310979254932 5.50374286525739 5.82256909058335 6.32112551583313 6.05364693225336 6.13670389468526 5.69765837931277 5.05848504439929 5.93166798247408 5.62345838473526 6.17714199121203 5.29634754058498 5.76640965099755 5.87293109957777 5.86831519184907 5.76495823724127 6.19994834928709 5.72326555575233 6.25333336812519 5.99677261156249 6.86168975173214 5.53197144817004 5.60687622284921 5.85918820465628 5.98805936602052 5.6195955471332 5.51426116130264 5.28198704865361 5.8007767029054 5.86128831240528 6.12101531498257 5.49404348499809 5.68725359265239 6.24808164465778 6.1142515449983 6.23132800470096 5.40115038323854 5.14375562000156 5.70499569626339 5.64170859928891 5.50880681331723 5.3326571783753 5.4388536956959 5.12467979951274 5.57287852654745 6.12869936160258 5.51897734803766 5.56078696155721 5.7720536725267 5.47472589938145 6.4348456154551 4.96354976747314 6.30463573430717 6.34182884823985 5.7329503110933 5.75975449249645 5.12131591024853 5.99081388797941 5.78767940276201 5.37583101398134 6.03102665532491 5.51252973642694 5.44980917479629 5.86304270542174 5.64476044238064 5.76134181319777 5.60986971393468 5.64907201499698 6.11284666899449 5.92903317333387 6.19893709751261 2.59979625578436 6.15198495640267 5.56544510660539 5.49419405318717 6.02001000724969 6.0004951411456 5.79044572971655 5.73656378422958 5.08479995641117 5.74915314519395 5.89057866898297 6.12976666532114 5.46359908359121 5.8515156893903 5.64659223114266 4.76589682711479 5.41657855564822 5.61544612812235 5.71431907516245 4.91131251434379 5.67228931414433 5.54223808762156 5.77199449824696 5.51102695186394 6.65361758863299 6.13307811584481 6.03390041142494 6.33968227664121 5.62527236064679 5.23234600409064 5.72143865098204 6.35777039431005 6.04239344114976 6.10213068474489 5.0046027953583 6.41563634027665 6.43095393502422 5.05394313225289 5.49742969210282 6.10056616406412 6.62043687392438 5.39827497454332 5.69758571720358 6.04975255943487 5.93462923515581 6.53083053306799 6.44397782834866 5.9963786815742 5.47663461339102 6.65951936907607 5.52241926880799 4.81197334827156 6.10174360117277 6.16986524184657 6.77798666828304 4.9128248976036 5.53628395371251 6.31665196617019 5.85727084238537 6.33919100494788 6.40882410267276 5.48256248337873 5.91281953823968 5.48508470869252 5.82263464460564 5.58101288429526 5.68508287266111 5.73026925506992 5.85560861160317 6.18795328436939 6.09885923578952 5.8106174396139 5.718309513407 5.45141970653953 6.05100434830062 5.65894192419844 5.85944586181681 5.90271309609845 5.00931976847297 6.35571189152595 5.50549569902644 5.33655100072626 5.36812419079688 5.55733407699274 5.9561303316643 2.59979625578436 5.6615521511988 6.0986329117862 6.21486979672137 5.94577484724496 6.20705058395445 6.15750825833335 6.74275576104439 5.88205804840426 6.52210690058335 6.4473847501897 5.56222570582594 5.8601740933774 5.94620769313089 6.06942902402861 6.70966285717237 6.52409287525714 5.88071481005102 6.47027321155957 6.91439386495639 6.74260146805292 6.55778585198097 6.58527383007872 6.71087117231603 6.68754106753615 7.06903201127834 6.30387720166261 6.53143954529265 6.39492117066252 6.20308010596314 7.0714674913443 7.07473049062605 6.45465496253011 6.65606798780769 6.60323723134441 6.45071195371746 6.69888128664353 6.1445862848818 6.68034281548038 5.97145614305537 6.46538241739345 6.35775738694482 5.90151349594182 6.19275888347526 5.81476651864685 7.18013375026472 6.84226006996962 7.38037177451922 6.82834787920073 6.498641942842 6.17503323037788 6.83940998331475 5.90511831017497 6.42456033999395 7.41569434572957 6.76377693417911 5.96872726337639 5.59583739086102 6.22505550161162 6.41519081996746 7.1145090832238 6.45612038060052 6.65584249355606 6.91810812329946 5.82246586997583 6.11116043062864 6.59987469840866 6.21570600610135 6.01153084792295 6.19037118601665 6.073189008128 6.44540280016621 6.45039537948905 6.11804564851066 5.96745885355215 6.14963874830542 6.71948566157227 6.32025749464405 6.10283208080674 5.94385541828959 6.4294889398608 7.0643441629842 6.39912382002108 5.84854520841515 6.51490569675306 6.65504024203054 6.64518208425374 6.34688227111705 6.02221930934576 6.69454872795799 6.4273945172305 5.953340645672 6.03225705636372 6.40537180174681 6.74755397545717 6.38156152017013 6.36911045671935 5.95239454828284 2.59979625578436 7.03750045385704 5.89582723122506 6.26572896462799 6.24270624670431 6.57391133971703 5.88352247901245 7.12369935010091 6.18405229338951 7.01648063713643 6.26211121683686 7.06687632764409 6.25179963559564 6.38531361559818 5.76798396250887 6.25315826839654 6.59462999442668 6.32952601698007 6.39601675227856 7.57912603947366 6.39849566238519 6.50526082975152 6.51777179056077 6.61271976281042 6.27792861392517 5.6834667025789 6.40048893121974 6.79083881519695 7.10123354271773 6.72624415325827 6.69960949808075 6.20582701565795 6.46113375891484 7.14495443687008 6.59974355951833 6.3747687654425 6.33275247560282 6.48462285132765 6.51818266861859 6.43621314813807 5.9512357636927 6.45833686414788 6.40174077552352 6.7393354313155 7.01668008334805 6.66917342838719 6.49920370691089 6.45889810397807 6.69795984884866 6.00676012348192 6.15623807293916 6.39986224471413 6.28531430700747 6.83618382984252 6.31560051894263 2.59979625578436 6.82464422408714 6.74169460001431 6.84539680245822 6.31615048133036 6.5455820225403 6.41142192779392 6.07444993284312 6.47346764768692 4.54807081784639 6.86225811607455 6.67089163879281 6.36485997176651 6.54683395440592 6.35718229947559 6.54514167987636 6.61654568271545 6.22598194470394 5.91121578730603 6.42792152465259 6.26988617882386 6.40455402568837 6.46894722639345 6.61307552191283 6.35789554408798 5.53236644961456 6.26389619234684 5.92485599336543 6.51465718045824 6.76858749845366 5.4045280536164 6.82557112856578 6.26588907538939 6.5849220955792 6.68890621357197 6.87671733102006 6.33152854003044 6.51505278230465 6.63471669369937 6.81855409471713 6.15957033647151 6.03787066764664 7.00675327261158 6.85737055376845 6.59936423858322 6.50982406776559 6.55690808516266 6.95940018113544 6.5414959796582 6.23204642197982 6.86012103131114 6.42015590581329 6.89386828056258 7.09621953449143 6.59616314773296 6.66614366295816 6.91010819223594 6.03373920685176 6.6686854573199 7.54475845129738 6.67753836264813 4.55720408687157 6.21635295456949 6.69849091374809 6.44990567939284 6.04289064551058 6.57630640518353 6.29295126456197 6.33953316351893 6.86795641222509 7.08515078912627 7.49491337356975 6.56142577190001 6.8026942712208 7.12485176568277 6.24099006806563 6.81663970066065 7.05675346584882 6.02016604789604 6.84118180344791 6.78503741455114 6.55896414863407 6.55693349870451 5.8975049767616 6.88863447694523 6.66025110137711 6.54326843386306 6.45405219120235 6.80994015537263 6.83119733937427 6.67983757893454 6.48298486707407 6.40467272390553 6.64278031048336 7.31865772740097 6.98251397299643 6.51629798169188 6.47840144257824 6.67889724838629 7.13333931910023 6.2945564142735 6.11088172753841 6.18932441186344 6.18336323713337 6.82302154173662 6.6993520264656 6.44163970514492 6.69368917515233 6.55303834368951 6.36167478491114 6.67373831099072 6.82871229759223 6.82088568282979 6.65708864047041 6.14468017767328 6.80958118674111 5.06987449001038 5.68160910780968 6.44472012720915 6.85556495530898 6.84438138275804 6.37725917544069 7.08190296404784 6.58845279083174 7.4620740469008 6.2465863089708 5.96624869816853 6.12219887874153 6.49453512199848 6.61301622270982 6.52881512818527 5.96149974976727 6.58677471238973 6.15752077095468 6.73295372524213 6.84598904604626 6.54956616932887 6.51601747755984 6.19093966314451 6.1068992530044 5.79247004409236 6.71333662516597 6.38250867508065 6.35879143639768 5.65973254213537 5.74462956046561 6.52104632268945 6.78305741184032 6.12657811281682 6.43387282315063 5.248987784937 6.77611656655012 5.82340634901971 6.41664583037472 2.59979625578436 6.07223417187904 6.83338358019972 5.82841168130154 6.64441261633471 7.04272645659812 6.07262817562774 6.60380837613714 6.35586679758217 6.77539349496043 6.4918254702087 6.93013914551911 7.00896502803098 6.96414698877368 6.73972162994367 6.3715784759865 7.13767447926337 7.34309482578858 6.6462538426316 6.08579451460179 5.84833485548222 5.57538315263819 5.77452963375753 5.62397268147412 6.38419834319127 6.87061110695431 6.90489394510613 6.38605816513121 6.07170241978165 7.12520342421473 6.20884595873952 6.90658355423099 5.97025988498865 5.62068792221296 6.57458430034782 6.8240260389965 6.53110981831265 6.98760528014263 6.25868503993024 6.62722925954546 6.68993765485433 6.37604667264183 6.31314561741392 6.03639386669821 6.30337759587473 6.99818406106368 5.87188972898802 5.99218891312086 6.19172961760276 6.32376570488946 6.6066653964863 7.69519258822975 6.50977350604083 6.44347182131032 6.28616765771962 6.86178067427087 6.85966875146396 6.29179744084489 6.15211084182329 6.93849019017124 6.70370115406255 6.27370047648755 6.92634356985425 5.5090128952752 8.06867386294128 6.71237838558759 6.59067335909575 6.88756672678663 5.01506268235062 5.79106927905112 6.28311251916389 6.09630521644411 7.47853735606093 5.55412378202671 6.64936268738907 6.2710899673373 6.12671128161282 6.79189815656312 6.12925313234686 5.59944654722368 5.89440867807631 5.91192485199006 6.24843159305577 6.57405124590473 5.93579397199999 6.269410419023 5.89822336901242 6.07922550701241 6.82523014304671 6.13821089643714 5.68403368366181 7.14732432977604 5.27015129772252 7.31175781585696 6.12174654537804 6.19195987000179 5.79481636370648 4.98300640992102 5.76906611775146 5.78079925713115 6.05806205143464 4.75297125116396 6.4114748553571 6.10496331923667 5.60561203706806 6.17430526048755 5.74200056563452 5.57117054263652 7.36718700489683 6.25881393498788 5.59472446675876 6.4013822604724 6.22768319535984 6.85382400950575 6.29926087478356 6.22671823063266 6.06964097113997 5.95203980679083 6.32101145292086 5.70415228637345 6.29870081508725 5.97428475692058 6.10656585056735 6.32976569117371 6.19533301228452 6.11975041305354 6.48858639912364 6.25677399768978 6.15872576898931 6.01491490653574 6.77269116984505 7.45168338338855 5.89809125019044 6.78543454426597 5.76136968211267 6.68318133956241 6.55157003051965 6.72815058547313 6.335665749961 6.69693200012156 5.98000443565747 6.8576167369062 5.29779939956396 5.36517335263804 6.56406923492481 6.36300414876112 6.82362302642459 5.79446834891611 6.0815475751064 5.65675284210717 7.75586444269222 6.86920645793732 5.45147283072295 6.58169466136399 5.94275874020034 6.2175576774846 6.70721177044267 5.54342491693689 6.14923976682611 5.4890216779259 5.46621930239375 5.97701293241077 6.03292932796631 8.1804130953667 5.14515795512716 5.81310512506951 5.4724997533515 6.37663431813122 6.26968978452141 6.11289954725493 6.33229328632883 5.66832519039415 5.1608839640916 6.49430229672718 5.47539384803193 6.81282370080779 6.48078702911082 5.53868811382952 6.13018367343394 5.88639638905004 5.47394222094636 5.83957199531208 6.54501641155639 5.61780810962022 5.91989949106629 5.6772554928177 5.15309334404882 5.80705382925698 6.28013288845334 6.30545076008865 6.30717312531604 5.76166857074947 5.94742018149593 5.79306497533466 6.97920189524657 6.06912954485117 6.29265919323239 6.26236152958076 5.78173301382415 5.82582987595324 6.67805217387276 5.71264049642165 6.23808933028928 6.33005320276612 6.82861181603719 5.40632615903321 6.13843794148371 5.97607297977359 6.12649121516761 6.4953409547771 6.61621924292106 6.2528597982738 5.61061660618455 6.03707475208811 6.29412529367532 5.69146470152631 5.6374661845693 5.86014740108495 6.5098492552966 7.04663163720689 6.03486645390216 6.68609196758773 6.03118163045364 6.2143998279613 6.66172580317079 6.27316856197849 6.31132698966504 5.78626581307532 6.55440102230138 6.09020024665167 6.80390323293875 6.10338950667577 5.79285687239806 6.38725610925716 6.19250018219654 5.69133929058838 6.25365307176205 6.6028359633393 5.609304170285 6.28315276868825 6.03982919799472 5.89577084422595 6.02685866902905 6.85221018887923 7.95551118445018 6.62704850981068 6.44401526979754 5.66781370477736 7.3388626171521 6.3205212207036 5.69220133451849 5.64279221925225 5.59719153644544 5.65021137854233 6.40567036360696 5.52800308890768 6.19119822905168 6.26725359516794 5.99794169129536 6.60045663771635 5.14237059359785 5.74488410579938 5.64408466356707 5.71540426444591 7.77029326959989 5.81538431394706 5.98497410838523 6.00765610414397 6.10196981463483 6.89806079536468 4.54303241854753 5.8240914982668
Manes.13G022400.v6.1 4.38924798072234 4.12294770149171 4.84843749469199 4.50452197021879 4.79162534452717 4.02067279250175 4.11794181036883 4.41380769293219 4.40632380015334 4.16194926516013 4.16117226582814 3.82831816200336 4.01598277474177 3.77649929472813 4.30739453982436 3.55542985794748 4.42134335438774 3.80123086013542 4.50610717294996 4.98594844807114 3.93330581446344 4.14601947124334 4.40686430337045 4.25687274181446 4.77473885471143 4.2413681911443 4.56488537596343 4.04230324729543 3.78836439742839 4.51811078193081 3.9352190520913 4.85657376386915 3.96370742327693 4.72488323177018 4.82769412137273 3.95248016206554 4.84530951934796 3.93637030314106 3.74501690071293 3.80531622868573 3.9724542082533 3.8377800524212 4.28297638567827 4.01013362095992 4.46651018997215 3.90826536514674 4.98438003797738 4.48031411248283 4.69021797241595 4.04532955057391 4.34549377822297 4.7070257561466 4.39318575983684 4.78837638112992 4.36570977807883 4.42490146569415 5.13416026107112 4.4697306997593 3.70500796502859 4.23106942644954 3.88167187948534 4.35891359815954 4.38879611683673 2.59979625578436 4.10998502064306 3.52897269545353 4.9969707296664 4.00432392223144 4.43422888313979 4.07461972269401 3.78755572466852 4.74486657968494 3.7753725235791 2.59979625578436 2.59979625578436 4.53439994614756 4.38260299563123 4.29250440147946 4.63768944548833 4.07320987282206 3.44184362766157 4.20251779967808 3.40821820302597 4.51205729740959 4.26018185025389 3.66741940896117 4.58103400233562 4.29261514069146 4.93134434335575 4.77118071753931 4.3452742057186 4.83617318565874 4.1519139613958 3.46289563222322 2.59979625578436 3.40126091377021 4.56754195180534 4.85993842288414 4.37075291732259 3.65427869000997 4.75306120712098 4.27534890653973 4.60600927711533 4.24180578980739 2.59979625578436 4.36486813575544 3.72290173601887 4.29263107703739 4.2349638331068 4.56813475368945 4.11398182628384 3.83307995058926 4.39906394364056 3.55255446331805 2.59979625578436 2.59979625578436 3.96159561599773 4.51862017450847 4.06807985226513 4.85996026387229 4.70789112288558 4.0687185677311 4.90133152106209 4.66489414993974 5.29633222458279 3.88240910578303 3.64047583210619 4.90359534281198 3.9016924230135 4.17635669384723 4.38318551186597 3.42111300273466 4.45340113564615 4.71216844688615 2.59979625578436 4.47230572239432 4.3068716265175 4.68548560987921 4.47866081912349 5.1378696202782 3.77288014353904 4.21154493928403 4.34692886030907 4.74662794098292 4.89301392520612 4.03164675822972 3.95000533915541 5.07029464366942 4.2807441870613 5.63881424190592 4.34615749599936 4.16736727768069 4.74022833663193 4.62284509329445 4.42307239436266 4.68731448629932 4.14959984514453 4.48303044675227 4.39163886657456 4.22534142937419 3.96650269055816 3.94971329432912 4.4179045317303 4.57954258934182 4.44830717966704 4.31044173260876 4.559693455727 4.57508667512525 2.59979625578436 4.61058160745126 4.25695207125705 4.21939335594101 4.50803631787242 4.93222420520483 4.50009856088028 4.6970154202868 4.50598838802153 4.52083795290979 4.33110671989812 2.59979625578436 4.32916512585398 4.414754232705 4.52005713712319 4.41514787481182 4.97899179581339 4.27484046564405 4.22817021869962 4.77605745954071 4.43521305507572 4.2016709860182 4.40314156626241 4.35266630450862 3.99373237159987 4.41169531243021 4.27217055541887 4.49775224697003 3.94485626633969 4.22577294325396 5.32812195189895 4.80008402530451 3.96426791580462 4.35571363284792 4.22479426771852 4.14621795295066 4.29816580527421 4.00210822240073 3.8194847780561 4.8866614899474 4.52813866141475 4.69492232077348 4.21964789456216 3.92500810131871 4.17007092440641 4.59524222615882 4.09380562395299 5.00735555307307 5.1177963642938 3.87957555546561 5.75804160776532 4.50795332640542 4.28131179024667 3.98523502085316 4.20090065972222 4.82747829990479 4.68846215700261 4.43675566404838 2.59979625578436 3.35455894485225 5.41775509638884 4.45078465133118 4.2421198271108 4.59450683265699 4.31915872647376 4.33189465512214 4.80512528129657 5.05608341854748 4.74335108208062 4.66780110147988 4.88518844973306 4.33004698795945 4.93349314334991 4.56891313494537 4.71785000218011 5.04006558397732 4.38469332710824 4.73466045691411 4.23691375842481 3.79618540511458 4.54270422224174 4.34626495160161 4.88406790308649 4.55978999932429 3.73114165719934 5.153345466691 3.87775352239215 4.77065014077516 2.59979625578436 2.59979625578436 4.62518282089892 5.02501335280427 4.71550240852112 4.47836263248683 3.89728655961173 5.33513176315073 4.54624811483598 4.47210854101852 4.50179491314246 3.85161638597065 5.07797981273831 4.61900171837327 5.00839687463445 4.84849833698931 3.67438517565565 5.03153640505995 4.02970866209538 4.90481191151297 5.03837385944831 2.59979625578436 4.83512784337182 4.88222502395781 4.86827976463754 4.69391393473382 4.57733631346419 5.49012615459878 4.16400584633994 4.98557095180616 4.84617488805374 3.93799329061347 4.75822626003889 4.8393550099836 4.60935617421379 4.30443335200009 4.56600586008688 4.29948936547535 4.72656859389866 4.78986280561987 2.59979625578436 4.62937755938923 4.57073526629758 4.90487541258868 4.71207568675499 4.51621031393093 4.49085933145692 4.15192236930727 4.63075346079418 4.15035954084348 4.23286335930274 4.16327889222772 3.47556618872314 4.62558517334317 4.36694592534692 4.68899617880253 4.76253576232339 4.89173200774179 4.23418702027811 4.23645754188111 4.42975276540377 3.92356263648021 4.68308049857888 4.38629188233266 4.00996550861113 5.09800322792262 4.98809721236678 4.62453992983073 4.44167798585568 4.61042484313162 3.77853098325696 4.78946340526876 4.02564945307247 5.11937917922949 3.82175856716567 3.90365105384459 2.59979625578436 4.62017358534514 4.14732887725575 4.66786489360963 4.52848577832429 4.66447040297905 3.88328750845331 4.88171808160438 4.07742224444578 2.59979625578436 4.47085516108398 3.6291041059735 5.1821485459024 4.61731451888556 4.99972583596292 4.59787841639945 4.20621382164469 4.77532747933745 4.45801125212273 4.42367829460802 4.12048276676236 4.03795126405488 3.73379632513718 4.07859791806296 4.48741398034958 4.8557303128943 4.09787479416886 4.19566382899606 4.59787858555561 5.67303320424312 3.9555737705207 3.77295398980866 4.49627622688796 4.51384744008931 4.2422425114985 4.34118150356424 4.2008260280248 4.83028291050932 4.46122981210753 4.25504589024885 4.00869099062066 3.68707305654287 3.88662622344819 4.03139288199498 4.7402529897754 4.40525273669117 4.71391340395437 3.87509087820222 4.77706168812715 4.36692166376586 4.43581780240518 3.91442023250596 4.16421157857886 4.60038982226484 3.44198007858204 4.09850791216332 4.77137762495061 3.84842707654233 5.30269398966514 5.53260901940399 5.09815328834198 2.59979625578436 5.14062363796759 5.51904414819448 4.85818624890314 5.06218734942994 4.85096041734223 4.70719200330589 4.59668652736278 4.32781803000473 3.94880500380553 4.12006781414502 3.83889866013239 4.4946779916197 4.45652263804152 4.48088949407945 4.9829396804293 3.6698074420928 4.58037118791772 4.33090182902305 4.49876159736918 4.89520472779092 4.55052264915921 4.46757164071695 4.23929493230702 3.91732859739361 5.13783437266794 2.59979625578436 4.98917550895971 3.97670014624441 5.15683009945349 5.01401394957266 4.70911467679486 5.00939258316616 4.23780163509057 4.17070497879464 4.12680445077746 4.61881912739662 4.35047210788633 4.03244495800774 4.56547778284764 4.91052535412821 5.04089110747159 4.06252014287478 4.5372524997041 5.3696059991699 4.37885540131911 5.32338983576856 4.62648645315871 4.64117402383638 4.72049628708444 4.71809397160983 4.90570579055344 4.43063108068433 4.28048370887181 3.91499129690811 2.59979625578436 4.70116710547094 4.47748012845996 4.43386630929542 3.95921013793177 4.73446215196151 4.06152418492999 4.85893431466422 4.44861240715221 4.81059179815985 4.22118444460963 4.67014457476377 4.7529065240514 4.11070147214262 4.90015744882937 4.73671092517855 4.67227836650592 5.09245015394589 4.21197208491919 4.6207038858183 4.93492416259475 4.3565877753355 4.21915361101809 4.46552890297856 4.60008419496742 4.39064502414461 3.54399020599517 4.22423515323355 4.72887690289586 3.56431211964338 4.80852531591027 4.25208799191021 3.97368906783729 4.93064163953986 3.96850025075125 4.93864679994054 4.02882716441506 4.34168363524065 2.59979625578436 4.30342550007095 3.8819948567444 4.29530711606014 3.92228252569921 5.04267677459432 4.35893719950545 5.21429338827246 4.73014818565694 4.02834909372441 4.53078155829497 3.14868655853493 4.14727546107094 3.44342650184341 4.0174031331555 4.15870912835935 4.02037419943645 4.24411628835274 4.97358913318429 4.46502859714452 3.91122640800038 3.90368248036785 4.90563393536564 4.48116097789705 4.52497554932234 4.84025957589904 4.23089224699686 4.65701709879429 4.36611813521566 3.78867056354692 4.47468230466207 4.80133919601868 3.96146785799022 4.94435700652749 4.58814280976913 4.74552113005329 4.67057815736208 5.14428649408827 4.70278980363648 4.55675022863163 4.69790833442528 4.15986970114443 4.2513258028549 4.29339578097922 4.43604356836169 4.73598754654691 4.00593321037532 4.32205665317129 4.57933018096939 3.97086621637858 4.5000732280456 4.71664350130044 4.75932001714602 4.24147142930584 3.22721475254557 5.49634012582707 4.55460246346214 4.61358580951662 4.07069332582672 4.61334310907414 4.63643535322808 4.50682894521461 4.49480723273591 4.36507479805421 5.1217606159659 4.52643479859676 4.27752496096654 4.64741481408971 3.67968789655313 3.11591032459858 4.97089731242616 4.18193502080837 4.32045571755676 4.35129425269956 4.06582935493575 4.28443778548451 4.43404925937169 4.66052451516606 4.55708201951605 4.52849288629916 3.44336746541449 3.72313740150032 3.95944833641225 4.4866449852689 4.36617589568498 3.74577657031403 4.74399541057762 4.18718929690631 4.45404194274145 3.78906326114918 4.52164532898442 3.8918414592231 3.66051916203669 3.36586943173339 3.21419104749459 3.23796702278507 5.14530910802604 4.13867381216694 5.17182617690171 4.8083475505825 2.59979625578436 3.60091484347649 4.14425836919207 4.65753087011458 3.72261112057527 3.47254829990629 4.58189895169732 4.89772175129217 4.1767194212877 4.2349604427065 3.71287232000139 4.78027131680255 3.85308277363896 4.51866310473423 3.37424946298459 2.59979625578436 4.20370800501662 4.68019352454813 3.37588687910859 4.33097638437101 4.19836735611816 4.25129471308299 3.92627185587959 4.5613188911824 4.15074057416713 4.31746049052481 4.50127648475874 3.92134774835942 4.45659818115774 4.61811893015189 4.35160983996017 2.59979625578436 3.9489611589383 4.47587490570036 4.17062691219708 4.39401659295812 4.8121977494005 4.53484710182002 3.81116212660665 4.18166335394134 3.97030664993167 2.59979625578436 3.87185768498458 3.51082790168131 2.59979625578436 3.71664159246952 5.0374023038791 3.76244400185774 5.16459632700361 4.29180238333721 2.59979625578436 3.9701672858013 2.59979625578436 4.50016438504584 4.38838527305548 4.99552822400766 4.16102859088473 3.37547122358886 4.41050221097096 4.45437350502783 3.71793689083138 4.69303561069965 4.03974231646601 4.47969400932959 2.59979625578436 3.70421691680118 4.55736363885622 4.39565414980959 4.50754659053104 3.70818606824984 4.62131747630158 5.66832519039415 3.53608592051933 4.87171684812841 3.11790825992549 4.69953346864594 3.64178627644869 4.73737966324683 4.96705733292622 4.67069328155882 3.09477353892355 4.27685170672459 4.02838372931525 4.45904118804006 4.04888508924004 4.57515898876706 3.75271796694547 3.85419435765655 4.58063996513745 5.40722870250287 4.66049482384813 4.63914738998385 5.29793261183227 4.41979693699537 4.94944056468843 4.36443649520497 4.34531704021384 4.53229041055596 4.496071537527 3.99133476254339 2.59979625578436 4.10682806070145 5.43284111539091 3.76430622490982 4.79587404593374 4.58135111608141 4.02325558256586 4.82190256382986 4.50327051380476 4.52937707142145 4.23305947155913 4.26963222818007 4.92801692286875 4.83164053823403 4.33657181639478 4.23622795064163 4.36291002504724 4.62992610855895 4.0301906122985 4.65485542339702 3.6772290110141 3.6723757901802 4.3118689623613 4.0094105840565 4.27862501081541 3.97866198404503 4.42076172443879 4.98540035714727 4.91576226557354 4.94685211787918 4.69686522852663 4.39923853806211 4.96559381092626 4.28318455156661 4.61892221554033 4.73235750404557 4.11721293625924 4.13821543031849 3.51041138144057 4.47686435721666 4.6059839963845 4.29824386362395 4.84425912750676 4.55634020007141 3.91655510433263 4.46830221173706 4.06154927376561 4.53029165351996 2.59979625578436 4.51929394576563 3.91808341771681 4.06483944005335 3.17452592349132 4.07730770910483 4.98602991708247 4.6786050023602 3.48658342951114 4.61918128026582 4.49024405927477 3.55423144868542 2.59979625578436 4.02731524103126 4.82971672080362 4.36606887101287 3.90291938238005 4.36204370635366 3.34875050887515 4.80467333435708 4.46218209657253 4.46049122714596 4.63898194255925 4.39625072574258
```
