## Supplementary Table 1 for "A population based expression atlas provides insights into disease resistance and other physiological traits in cassava (*Manihot esculenta* Crantz)" (part 297 of 405)

```
Manes.13G022500.v6.1 2.59979625578436 2.59979625578436 3.03047684732533 3.12519089239347 2.59979625578436 2.59979625578436 2.59979625578436 3.11445218865464 2.59979625578436 2.59979625578436 2.59979625578436 3.04561120384308 3.48816860543824 2.59979625578436 2.59979625578436 3.38469515100924 2.59979625578436 3.80123086013542 2.59979625578436 2.59979625578436 3.2129912889402 2.59979625578436 3.34744421400159 3.21375796249481 2.59979625578436 2.59979625578436 2.59979625578436 3.45517244682011 2.59979625578436 2.59979625578436 2.59979625578436 2.59979625578436 3.58149631188368 2.59979625578436 2.59979625578436 2.59979625578436 2.59979625578436 2.59979625578436 3.27237941274458 2.59979625578436 2.59979625578436 3.37212247467824 3.18911703177846 2.59979625578436 2.59979625578436 2.59979625578436 2.59979625578436 3.1556293923897 2.59979625578436 2.59979625578436 2.59979625578436 2.59979625578436 3.1269057721942 2.59979625578436 2.59979625578436 2.59979625578436 2.59979625578436 3.48202483941218 2.59979625578436 3.14040437654277 2.59979625578436 3.13655648183482 3.10654593426012 2.59979625578436 2.59979625578436 2.59979625578436 2.59979625578436 3.19194094230314 2.59979625578436 3.14104836382465 3.20611898545288 2.59979625578436 2.59979625578436 4.68113159220027 2.59979625578436 2.59979625578436 3.12344627707087 2.59979625578436 2.59979625578436 3.71815578759165 2.59979625578436 2.59979625578436 2.59979625578436 2.59979625578436 2.59979625578436 2.59979625578436 2.59979625578436 3.06043028247974 3.1906912113914 2.59979625578436 3.24973940342139 2.59979625578436 3.47790506614349 3.10301656909335 2.59979625578436 2.59979625578436 3.00717831127145 2.59979625578436 3.92021050104314 2.59979625578436 2.59979625578436 3.31557217321446 3.10904969198695 3.54365946573046 2.59979625578436 2.59979625578436 3.25897070105676 2.59979625578436 2.59979625578436 3.12799011821841 2.59979625578436 2.59979625578436 2.59979625578436 3.27950361820524 2.59979625578436 2.59979625578436 3.13082777262013 2.59979625578436 3.85500889088999 2.59979625578436 3.286972458873 3.13872541349518 3.09809346900321 3.3030517261556 3.21041768747788 2.59979625578436 3.64047583210619 3.21516294932886 2.59979625578436 2.59979625578436 3.19609879642221 2.59979625578436 3.0212344291614 3.43950802520564 2.59979625578436 2.59979625578436 2.59979625578436 3.08196755351891 3.11715769885859 3.38823800246194 2.59979625578436 3.00996798027269 2.59979625578436 4.15631920762621 2.59979625578436 2.59979625578436 2.59979625578436 2.59979625578436 3.26575909677216 2.59979625578436 3.5958917857355 3.17781093920006 2.59979625578436 3.458446002092 2.59979625578436 3.07194257290571 3.52242163446846 2.59979625578436 3.26880893046291 2.59979625578436 2.59979625578436 2.59979625578436 3.13501077494869 3.64610360094838 2.59979625578436 2.59979625578436 2.59979625578436 2.59979625578436 2.59979625578436 3.11037841164054 2.59979625578436 2.59979625578436 2.59979625578436 3.79811217211209 3.47017978033751 2.59979625578436 2.59979625578436 3.32270141304433 3.08843871467039 2.59979625578436 3.17616497868894 2.59979625578436 3.02883382542909 3.62449439830634 2.59979625578436 2.59979625578436 2.59979625578436 2.59979625578436 3.36040777907706 3.03334130892695 2.59979625578436 3.46486109286453 2.59979625578436 2.59979625578436 3.71295495894325 3.29885691157333 3.09039111622633 2.59979625578436 3.48383847847714 3.80906985187642 2.59979625578436 2.59979625578436 2.59979625578436 2.59979625578436 2.59979625578436 3.321338580523 2.59979625578436 3.22829425332205 3.2670926519256 4.69492232077348 2.59979625578436 2.59979625578436 2.59979625578436 3.27611731718091 3.37140050762372 2.59979625578436 2.59979625578436 3.3545076278657 2.59979625578436 3.84348780019869 2.59979625578436 3.27218266265049 3.38420121746441 2.59979625578436 3.89782986422646 2.59979625578436 2.59979625578436 2.59979625578436 2.59979625578436 3.73551442312556 3.20780008800332 3.25982382466975 2.59979625578436 2.59979625578436 3.52367043205901 2.59979625578436 2.59979625578436 3.43823763246653 3.19240955863012 3.5417079700816 2.59979625578436 3.42232468042162 4.09780937953902 3.07492497937578 4.01484295308305 3.51236062960917 3.17150791081674 3.45753213759342 3.33193592708876 3.25014544349024 2.59979625578436 2.59979625578436 3.17623298287933 3.08092639916607 4.0941189106061 3.61792181462924 2.59979625578436 3.60454462823474 3.14550218000467 4.40397181102572 2.59979625578436 3.38024867922274 3.19556340470997 2.59979625578436 3.42207352412746 3.11512830171232 2.59979625578436 2.59979625578436 3.65185553354328 3.64450280832904 3.04165461401528 3.09404548459673 3.36821729632826 2.59979625578436 3.72459246314977 2.59979625578436 2.59979625578436 2.59979625578436 2.59979625578436 2.59979625578436 3.88480196406123 2.59979625578436 2.59979625578436 3.09839870207427 2.59979625578436 3.19944276628065 2.59979625578436 2.59979625578436 3.46047366396977 2.59979625578436 3.41150002700353 2.59979625578436 2.59979625578436 4.01217389169185 3.13011628474653 4.30951838746211 2.59979625578436 3.08962850859985 4.09356781758957 3.30235343986351 4.00238680465379 2.59979625578436 3.27020841900006 2.59979625578436 3.16495280147876 4.3369582913703 2.59979625578436 2.59979625578436 3.47556618872314 3.14562636105081 4.58309632678987 3.9071059728123 3.5355313654343 3.89491900261085 2.59979625578436 3.70258396608002 2.59979625578436 3.20827003153473 3.24931906988771 2.59979625578436 3.6159717350813 2.59979625578436 3.73573165445255 3.613567268597 3.08982373625139 3.63957982449181 3.29274630253399 3.2878030887128 4.13052580097516 3.16658773388875 3.55720716581145 2.59979625578436 2.59979625578436 3.51786239715108 3.06622404529752 4.23613370543252 3.41370218434961 2.59979625578436 3.6587341302309 2.59979625578436 3.89245209463446 2.59979625578436 3.34915287415242 2.59979625578436 2.59979625578436 4.37816207321273 3.29842715226595 3.96357756350249 2.59979625578436 2.59979625578436 3.25721121744889 2.59979625578436 3.3860634446461 2.59979625578436 2.59979625578436 4.26644426316381 2.59979625578436 2.59979625578436 4.33073575499059 3.38144601411272 4.71584781498099 2.59979625578436 2.59979625578436 2.59979625578436 3.55299247203008 3.99919453952539 3.490403922 3.10996514328171 2.59979625578436 2.59979625578436 3.64240369458124 3.12381515159364 2.59979625578436 2.59979625578436 2.59979625578436 2.59979625578436 3.90692352033041 3.06480719808051 3.44498313082173 3.687134314737 2.59979625578436 2.99054227134901 3.30161108955818 3.47693337962058 3.57160092862148 2.9813665940389 3.62430159717881 2.59979625578436 3.53625833947526 3.12273955512324 2.59979625578436 2.59979625578436 2.59979625578436 2.59979625578436 3.37486818389207 2.59979625578436 3.79195208128223 3.2362970167525 2.59979625578436 3.25797369082606 3.08059389465736 3.8007536215964 3.77807859896217 3.24419192203211 3.16746079526105 2.59979625578436 3.22344610197473 3.11784851617552 2.59979625578436 3.53155994928146 2.59979625578436 3.53203352010553 2.59979625578436 2.59979625578436 3.25899884065111 3.45372448926146 4.03710504564736 3.54703977596284 3.13125931646859 3.72285975990381 2.59979625578436 3.25597584154714 2.59979625578436 3.84647826998199 3.58986811839253 2.59979625578436 4.0357668921639 3.05543704798616 2.59979625578436 2.59979625578436 2.59979625578436 4.03244495800774 3.41065588623846 2.59979625578436 2.59979625578436 2.59979625578436 3.08920714372086 3.81507478095943 2.59979625578436 2.59979625578436 2.59979625578436 2.59979625578436 2.59979625578436 3.43303792983199 3.58442279894073 2.59979625578436 3.2656464759195 2.59979625578436 2.59979625578436 3.0755768791799 3.53243079865207 3.82079898883431 2.59979625578436 2.59979625578436 3.65452862104187 2.59979625578436 2.59979625578436 2.59979625578436 3.26388014084464 3.19755199553219 3.65809315207231 3.85101636034392 2.59979625578436 2.59979625578436 3.0680091370017 2.59979625578436 3.99260251328406 2.59979625578436 3.53231847300873 3.72372014552955 3.19855137885276 3.34678284603657 3.31394992493702 2.59979625578436 2.59979625578436 2.59979625578436 3.04596543434785 2.59979625578436 2.59979625578436 2.59979625578436 3.1782393393218 2.59979625578436 3.65031655402159 3.15150067151979 2.59979625578436 3.41604772664298 2.59979625578436 3.58897033024779 2.59979625578436 2.59979625578436 4.11087732483544 3.09854109867356 3.98081134350268 2.59979625578436 2.59979625578436 3.62970343240219 2.59979625578436 4.09398971092977 4.05522122960413 4.22404722437942 2.59979625578436 3.17435855558807 3.11976522407249 3.30109143257354 2.59979625578436 3.54267748060448 2.59979625578436 4.39007273838552 3.45647939961573 2.59979625578436 4.22918250897576 3.63191729296878 3.72987887300017 3.13896247932804 2.59979625578436 3.5792875926982 3.58533896811864 4.44792298310179 3.47961913918967 3.71169974230701 3.44191213325748 3.77229110497218 4.06654058404942 3.1975645660093 3.37725547101701 3.82398655823875 3.69007444965449 3.21395286454123 2.59979625578436 2.59979625578436 3.76942079323259 3.16296043660998 3.85006983275606 3.14717678469408 3.60655312067859 3.23124158278061 3.12380631914321 4.44338149785107 2.59979625578436 2.59979625578436 3.48037588270895 3.31107187306906 3.49793255112151 3.36210465489817 2.59979625578436 3.97494353335226 3.11791344840348 3.9937534300386 2.59979625578436 2.59979625578436 3.83844866546774 2.59979625578436 4.13595927769585 3.09463790016529 2.59979625578436 2.59979625578436 2.59979625578436 3.56920007374926 2.59979625578436 3.07812638981679 3.4698560644291 3.65097381201179 3.77440639804638 2.59979625578436 2.59979625578436 3.32593040474478 2.59979625578436 2.59979625578436 2.59979625578436 2.59979625578436 2.59979625578436 2.59979625578436 2.59979625578436 2.59979625578436 2.59979625578436 2.59979625578436 2.59979625578436 2.59979625578436 3.3580901148347 2.59979625578436 2.59979625578436 2.59979625578436 2.59979625578436 3.28117845314827 2.59979625578436 3.42230518372925 2.59979625578436 2.59979625578436 3.22990884353066 2.59979625578436 2.59979625578436 2.59979625578436 2.59979625578436 3.50532538546463 2.59979625578436 2.59979625578436 2.59979625578436 2.59979625578436 3.33826151136271 3.3217847703779 2.59979625578436 3.45273288614406 2.59979625578436 3.64472216679788 2.59979625578436 2.59979625578436 3.23035530106182 2.59979625578436 2.59979625578436 2.59979625578436 3.3197901182369 2.59979625578436 3.36272800854502 2.59979625578436 2.59979625578436 2.59979625578436 3.65108298856748 2.59979625578436 3.0640794104873 3.20178576582288 3.11863948399305 3.40464306295055 2.59979625578436 3.81948308357673 3.46856026701611 3.22322736688131 2.59979625578436 2.59979625578436 2.59979625578436 3.24925207574573 2.59979625578436 3.39912989984874 3.25815219576688 2.59979625578436 2.59979625578436 2.59979625578436 2.59979625578436 3.41035805204073 2.59979625578436 3.14201754722178 3.170552578228 3.4568536655671 3.21444532604007 3.23562971642821 3.13258002656255 2.59979625578436 2.59979625578436 3.02941578193738 3.69191241686749 3.41195457515195 2.59979625578436 2.59979625578436 3.40690696027832 2.59979625578436 2.59979625578436 3.86994420186815 2.59979625578436 2.59979625578436 2.59979625578436 2.59979625578436 2.59979625578436 2.59979625578436 3.86313458589679 2.59979625578436 3.4239887387881 2.59979625578436 2.59979625578436 3.10899527952792 2.59979625578436 3.45993785358775 2.59979625578436 3.39597509573417 2.59979625578436 2.59979625578436 3.39845749303654 2.59979625578436 3.28474754635573 2.59979625578436 2.59979625578436 3.31013988848557 2.59979625578436 2.59979625578436 2.59979625578436 3.08778501908917 3.19585971097053 2.59979625578436 2.59979625578436 2.59979625578436 2.59979625578436 3.76430622490982 2.59979625578436 2.59979625578436 2.59979625578436 2.59979625578436 3.36362012377228 3.11619863125283 3.17004009026973 3.21892146666363 2.59979625578436 3.67537270766846 3.34414564086158 2.59979625578436 2.59979625578436 2.59979625578436 3.38630181835361 2.59979625578436 3.37029531578803 2.59979625578436 2.59979625578436 4.24432247114349 2.59979625578436 3.49119366410399 3.35379231418697 2.59979625578436 3.40296774934954 3.1198917268211 2.59979625578436 2.59979625578436 2.59979625578436 3.55735590474518 2.59979625578436 3.07369795760033 3.30313529149927 2.59979625578436 2.59979625578436 2.59979625578436 2.59979625578436 4.13476385007122 2.59979625578436 2.59979625578436 2.59979625578436 2.59979625578436 2.59979625578436 2.59979625578436 2.59979625578436 2.59979625578436 2.59979625578436 2.59979625578436 2.59979625578436 3.08541878809132 2.59979625578436 3.21122222670659 3.48658342951114 3.14365100473681 3.25239247268295 2.59979625578436 2.59979625578436 3.44583545555997 2.59979625578436 3.71233198111385 3.53635640865754 2.59979625578436 2.59979625578436 2.59979625578436 3.34529463786093 2.59979625578436 2.59979625578436 2.59979625578436
Manes.13G022600.v6.1 2.59979625578436 2.59979625578436 2.59979625578436 2.59979625578436 2.59979625578436 2.59979625578436 2.59979625578436 2.59979625578436 2.59979625578436 2.59979625578436 2.59979625578436 2.59979625578436 2.59979625578436 2.59979625578436 2.59979625578436 2.59979625578436 2.59979625578436 2.59979625578436 2.59979625578436 2.59979625578436 2.59979625578436 2.59979625578436 2.59979625578436 2.59979625578436 2.59979625578436 2.59979625578436 2.59979625578436 2.59979625578436 2.59979625578436 2.59979625578436 2.59979625578436 2.59979625578436 2.59979625578436 2.59979625578436 2.59979625578436 2.59979625578436 2.59979625578436 2.59979625578436 2.59979625578436 2.59979625578436 2.59979625578436 2.59979625578436 2.59979625578436 2.59979625578436 2.59979625578436 2.59979625578436 2.59979625578436 2.59979625578436 2.59979625578436 2.59979625578436 2.59979625578436 2.59979625578436 2.59979625578436 2.59979625578436 2.59979625578436 2.59979625578436 2.59979625578436 2.59979625578436 2.59979625578436 2.59979625578436 2.59979625578436 2.59979625578436 2.59979625578436 2.59979625578436 2.59979625578436 2.59979625578436 2.59979625578436 3.43153906783138 2.59979625578436 2.59979625578436 2.59979625578436 2.59979625578436 2.59979625578436 2.59979625578436 2.59979625578436 2.59979625578436 2.59979625578436 2.59979625578436 2.59979625578436 2.59979625578436 2.59979625578436 2.59979625578436 2.59979625578436 2.59979625578436 2.59979625578436 3.22543616017794 2.59979625578436 3.06043028247974 2.59979625578436 2.59979625578436 2.59979625578436 2.59979625578436 2.59979625578436 2.59979625578436 2.59979625578436 2.59979625578436 2.59979625578436 2.59979625578436 2.59979625578436 2.59979625578436 2.59979625578436 2.59979625578436 2.59979625578436 3.27304933687551 2.59979625578436 2.59979625578436 2.59979625578436 2.59979625578436 2.59979625578436 2.59979625578436 2.59979625578436 2.59979625578436 2.59979625578436 3.27950361820524 2.59979625578436 2.59979625578436 2.59979625578436 2.59979625578436 2.59979625578436 2.59979625578436 2.59979625578436 2.59979625578436 2.59979625578436 2.59979625578436 2.59979625578436 2.59979625578436 2.59979625578436 2.59979625578436 2.59979625578436 2.59979625578436 2.59979625578436 2.59979625578436 2.59979625578436 2.59979625578436 2.59979625578436 2.59979625578436 2.59979625578436 2.59979625578436 3.11715769885859 2.59979625578436 2.59979625578436 2.59979625578436 2.59979625578436 3.34739219599138 2.59979625578436 2.59979625578436 2.59979625578436 2.59979625578436 2.59979625578436 2.59979625578436 2.59979625578436 2.59979625578436 2.59979625578436 2.59979625578436 2.59979625578436 2.59979625578436 2.59979625578436 2.59979625578436 3.07495913220232 2.59979625578436 2.59979625578436 2.59979625578436 2.59979625578436 2.59979625578436 2.59979625578436 2.59979625578436 2.59979625578436 2.59979625578436 2.59979625578436 2.59979625578436 2.59979625578436 2.59979625578436 2.59979625578436 2.59979625578436 2.59979625578436 2.59979625578436 2.59979625578436 2.59979625578436 2.59979625578436 2.59979625578436 2.59979625578436 3.04244381450743 2.59979625578436 2.59979625578436 2.59979625578436 2.59979625578436 2.59979625578436 2.59979625578436 2.59979625578436 2.59979625578436 2.59979625578436 3.21599979350751 2.59979625578436 3.22221931818771 2.59979625578436 2.59979625578436 2.59979625578436 2.59979625578436 2.59979625578436 2.59979625578436 2.59979625578436 2.59979625578436 2.59979625578436 2.59979625578436 2.59979625578436 2.59979625578436 2.59979625578436 2.59979625578436 2.59979625578436 3.20579552351965 2.59979625578436 3.32563966480586 2.59979625578436 2.59979625578436 2.59979625578436 2.59979625578436 2.59979625578436 2.59979625578436 2.59979625578436 2.59979625578436 2.59979625578436 2.59979625578436 2.59979625578436 2.59979625578436 3.07224328759053 2.59979625578436 2.59979625578436 2.59979625578436 2.59979625578436 2.59979625578436 2.59979625578436 2.59979625578436 2.59979625578436 2.59979625578436 2.59979625578436 2.59979625578436 2.59979625578436 3.61980732414009 2.59979625578436 3.14997929703986 2.59979625578436 2.59979625578436 3.52816261913287 2.59979625578436 2.59979625578436 2.59979625578436 2.59979625578436 3.45753213759342 2.59979625578436 2.59979625578436 2.59979625578436 2.59979625578436 3.17623298287933 2.59979625578436 2.59979625578436 2.59979625578436 2.59979625578436 2.59979625578436 2.59979625578436 2.59979625578436 2.59979625578436 3.15498124947046 2.59979625578436 2.59979625578436 2.59979625578436 2.59979625578436 2.59979625578436 2.59979625578436 2.59979625578436 2.59979625578436 2.59979625578436 2.59979625578436 2.59979625578436 2.59979625578436 2.59979625578436 2.59979625578436 2.59979625578436 2.59979625578436 2.59979625578436 2.59979625578436 2.59979625578436 3.13480110438984 2.59979625578436 2.59979625578436 2.59979625578436 2.59979625578436 2.59979625578436 3.08773589500831 2.59979625578436 2.59979625578436 2.59979625578436 2.59979625578436 3.16332247699915 2.59979625578436 2.59979625578436 3.03747957287136 2.59979625578436 2.59979625578436 3.42317760654825 2.59979625578436 2.59979625578436 2.59979625578436 2.59979625578436 2.59979625578436 2.59979625578436 3.20991460941355 2.59979625578436 2.59979625578436 3.22373713132186 2.59979625578436 3.19008785338756 2.59979625578436 3.43958436185532 2.59979625578436 2.59979625578436 2.59979625578436 2.59979625578436 2.59979625578436 2.59979625578436 2.59979625578436 2.59979625578436 2.59979625578436 2.59979625578436 3.32385717853539 3.08982373625139 3.07280994667388 2.59979625578436 2.59979625578436 3.778875219469 2.59979625578436 2.59979625578436 2.59979625578436 2.59979625578436 2.59979625578436 2.59979625578436 2.59979625578436 2.59979625578436 2.59979625578436 2.59979625578436 2.59979625578436 3.14215221956444 2.59979625578436 2.59979625578436 3.33517525269574 2.59979625578436 2.59979625578436 2.59979625578436 3.26109012879803 2.59979625578436 2.59979625578436 3.25721121744889 2.59979625578436 2.59979625578436 2.59979625578436 2.59979625578436 2.59979625578436 2.59979625578436 2.59979625578436 2.59979625578436 2.59979625578436 3.17372833296139 2.59979625578436 2.59979625578436 2.59979625578436 2.59979625578436 2.59979625578436 2.59979625578436 2.59979625578436 3.15779812644779 2.59979625578436 2.59979625578436 2.59979625578436 2.59979625578436 2.59979625578436 3.88662622344819 2.59979625578436 3.17264699689973 2.59979625578436 2.59979625578436 2.59979625578436 2.59979625578436 2.59979625578436 2.59979625578436 2.59979625578436 3.09253880012922 2.59979625578436 2.59979625578436 2.59979625578436 2.59979625578436 2.59979625578436 2.59979625578436 2.59979625578436 2.59979625578436 2.59979625578436 2.59979625578436 2.59979625578436 2.59979625578436 2.59979625578436 2.59979625578436 2.59979625578436 2.59979625578436 2.59979625578436 2.59979625578436 2.59979625578436 2.59979625578436 2.59979625578436 2.59979625578436 2.59979625578436 2.59979625578436 3.14391809079161 2.59979625578436 3.07195668903267 2.59979625578436 3.23107304392998 2.59979625578436 2.59979625578436 2.59979625578436 2.59979625578436 3.51034282900347 2.59979625578436 2.59979625578436 2.98080741821271 2.59979625578436 2.59979625578436 3.23323260867859 2.59979625578436 2.59979625578436 2.59979625578436 2.59979625578436 2.59979625578436 2.59979625578436 2.59979625578436 3.07202167120568 3.03813347158508 2.59979625578436 2.59979625578436 3.43964218646116 2.59979625578436 2.59979625578436 2.59979625578436 2.59979625578436 2.59979625578436 3.14267566082531 2.59979625578436 2.59979625578436 2.59979625578436 2.59979625578436 2.59979625578436 2.59979625578436 2.59979625578436 2.59979625578436 3.53416582521799 2.59979625578436 2.59979625578436 2.59979625578436 2.59979625578436 2.59979625578436 2.59979625578436 2.59979625578436 3.19755199553219 2.59979625578436 2.59979625578436 2.59979625578436 2.59979625578436 2.59979625578436 2.59979625578436 2.59979625578436 2.59979625578436 2.59979625578436 2.59979625578436 2.59979625578436 2.59979625578436 2.59979625578436 2.59979625578436 2.59979625578436 2.59979625578436 2.59979625578436 2.59979625578436 2.59979625578436 2.59979625578436 2.59979625578436 3.04931507854715 2.59979625578436 2.59979625578436 2.59979625578436 2.59979625578436 2.59979625578436 2.59979625578436 2.59979625578436 2.59979625578436 2.59979625578436 2.59979625578436 3.05152976655718 2.59979625578436 2.59979625578436 2.59979625578436 2.59979625578436 3.14868655853493 2.59979625578436 3.44342650184341 2.59979625578436 2.59979625578436 3.73896028770694 2.59979625578436 2.59979625578436 2.59979625578436 2.59979625578436 2.59979625578436 2.59979625578436 2.59979625578436 3.48281875462644 2.59979625578436 2.59979625578436 2.59979625578436 2.59979625578436 2.59979625578436 2.59979625578436 2.59979625578436 2.59979625578436 2.59979625578436 2.59979625578436 2.59979625578436 2.59979625578436 2.59979625578436 2.59979625578436 3.16031210264774 2.59979625578436 2.59979625578436 2.59979625578436 2.59979625578436 2.59979625578436 2.59979625578436 3.5571088832189 2.59979625578436 2.59979625578436 2.59979625578436 2.59979625578436 2.59979625578436 2.59979625578436 2.59979625578436 2.59979625578436 2.59979625578436 3.12386348523869 2.59979625578436 3.04131369721671 2.59979625578436 2.59979625578436 2.59979625578436 2.59979625578436 2.59979625578436 2.59979625578436 2.59979625578436 2.59979625578436 2.59979625578436 2.59979625578436 2.59979625578436 2.59979625578436 3.00173983477685 2.59979625578436 2.59979625578436 2.59979625578436 2.59979625578436 2.59979625578436 2.59979625578436 2.59979625578436 2.59979625578436 2.59979625578436 2.59979625578436 2.59979625578436 2.59979625578436 2.59979625578436 2.59979625578436 2.59979625578436 3.10040922476677 2.59979625578436 2.59979625578436 2.59979625578436 3.66593204232818 2.59979625578436 2.59979625578436 2.59979625578436 2.59979625578436 2.59979625578436 2.59979625578436 2.59979625578436 2.59979625578436 2.59979625578436 2.59979625578436 2.59979625578436 2.59979625578436 2.59979625578436 2.59979625578436 2.59979625578436 2.59979625578436 2.59979625578436 2.59979625578436 2.59979625578436 2.59979625578436 2.59979625578436 2.59979625578436 2.59979625578436 2.59979625578436 2.59979625578436 2.59979625578436 2.59979625578436 2.59979625578436 2.59979625578436 2.59979625578436 2.59979625578436 2.59979625578436 2.59979625578436 2.59979625578436 2.59979625578436 2.59979625578436 2.59979625578436 2.59979625578436 2.59979625578436 2.59979625578436 2.59979625578436 2.59979625578436 2.59979625578436 2.59979625578436 2.59979625578436 2.59979625578436 2.59979625578436 2.59979625578436 2.59979625578436 2.59979625578436 2.59979625578436 2.59979625578436 2.59979625578436 2.59979625578436 3.25815219576688 2.59979625578436 2.59979625578436 2.59979625578436 2.59979625578436 2.59979625578436 2.59979625578436 2.59979625578436 2.59979625578436 2.59979625578436 2.59979625578436 2.59979625578436 2.59979625578436 2.59979625578436 2.59979625578436 2.59979625578436 2.59979625578436 2.59979625578436 2.59979625578436 2.59979625578436 2.59979625578436 2.59979625578436 2.59979625578436 2.59979625578436 2.59979625578436 2.59979625578436 2.59979625578436 2.59979625578436 2.59979625578436 2.59979625578436 3.64178627644869 2.59979625578436 2.59979625578436 2.59979625578436 2.59979625578436 2.59979625578436 2.59979625578436 2.59979625578436 2.59979625578436 2.59979625578436 2.59979625578436 2.59979625578436 2.59979625578436 2.59979625578436 2.59979625578436 3.32979506903342 2.59979625578436 2.59979625578436 2.59979625578436 2.59979625578436 2.59979625578436 2.59979625578436 2.59979625578436 2.59979625578436 2.59979625578436 2.59979625578436 2.59979625578436 2.59979625578436 2.59979625578436 2.59979625578436 2.59979625578436 2.59979625578436 2.59979625578436 2.59979625578436 2.59979625578436 2.59979625578436 2.59979625578436 2.59979625578436 2.59979625578436 2.59979625578436 2.59979625578436 2.59979625578436 2.59979625578436 2.59979625578436 2.59979625578436 2.59979625578436 2.59979625578436 3.06152639500709 2.59979625578436 2.59979625578436 2.59979625578436 2.59979625578436 3.25835208647746 2.59979625578436 2.59979625578436 2.59979625578436 2.59979625578436 2.59979625578436 2.59979625578436 2.59979625578436 2.59979625578436 2.59979625578436 2.59979625578436 2.59979625578436 2.59979625578436 2.59979625578436 2.59979625578436 3.12439282256448 2.59979625578436 2.59979625578436 2.59979625578436 2.59979625578436 2.59979625578436 2.59979625578436 2.59979625578436 2.59979625578436 2.59979625578436 3.08541878809132 2.59979625578436 2.59979625578436 2.59979625578436 2.59979625578436 3.06320104111917 2.59979625578436 2.59979625578436 2.59979625578436 2.59979625578436 3.0292052725966 2.59979625578436 3.32706199532729 2.59979625578436 2.59979625578436 2.59979625578436 2.59979625578436 2.59979625578436 2.59979625578436
Manes.13G022700.v6.1 3.79581891214945 3.70064765159346 5.83791385237484 3.12519089239347 2.59979625578436 3.38078536465957 3.69688139237258 4.00677042509207 3.68641773527526 2.59979625578436 4.45120587051891 3.36600946521298 4.01598277474177 2.59979625578436 2.59979625578436 3.1581819852139 2.59979625578436 3.80123086013542 2.59979625578436 2.59979625578436 2.59979625578436 2.59979625578436 4.77780625163497 2.59979625578436 2.59979625578436 4.2413681911443 4.13004080913633 2.59979625578436 2.59979625578436 3.50726921022951 4.61867066661869 2.59979625578436 4.82416063107777 3.19522409136653 3.534550744678 3.84165578906164 2.59979625578436 3.46275402627941 3.74501690071293 3.15137780479602 2.59979625578436 2.59979625578436 3.60705809411702 2.59979625578436 2.59979625578436 3.44390932706295 3.14070476119692 3.92288365329397 2.59979625578436 2.59979625578436 3.319570586726 3.80626145720838 4.80709561830109 3.86749335096064 2.59979625578436 3.76180760438162 4.28913622557043 4.41361900642263 2.59979625578436 2.59979625578436 3.71856906465735 2.59979625578436 4.06419205571459 2.59979625578436 2.59979625578436 3.78646219893462 4.3813215950225 4.10787830392828 3.33289544367448 3.52675278103515 3.63534940362202 3.34668547899646 3.52011185534455 4.68113159220027 2.59979625578436 3.28754744734438 3.12344627707087 4.06954504708076 2.59979625578436 2.59979625578436 4.22120669152832 3.6785121503149 3.72904501437955 2.59979625578436 3.97849953507637 5.09634687910121 3.98874606652364 3.70564173509537 3.1906912113914 3.03309729085306 3.24973940342139 3.67786292960522 4.07870230769258 3.59169467750925 2.59979625578436 2.59979625578436 3.79180980994348 2.59979625578436 4.2392605252348 3.35353493771494 2.59979625578436 2.59979625578436 2.59979625578436 2.59979625578436 2.59979625578436 2.59979625578436 4.21011834828144 2.59979625578436 3.01650372679633 2.59979625578436 2.59979625578436 2.59979625578436 3.05008182588941 2.59979625578436 2.59979625578436 2.59979625578436 3.34666675568901 3.45406892818204 2.59979625578436 2.59979625578436 3.76903956309953 3.13872541349518 3.88210113042848 3.3030517261556 3.55495551510956 2.59979625578436 2.59979625578436 2.59979625578436 2.59979625578436 2.59979625578436 3.76867498495514 2.59979625578436 3.61472060837542 4.15422743256585 2.59979625578436 3.2005024480778 3.4898242940079 3.42743776871339 2.59979625578436 2.59979625578436 3.13589789482968 3.00996798027269 3.39336865034197 4.92278352753972 3.59679035161629 3.68557250994933 3.71494525715551 3.05552170562978 5.1461005160052 2.59979625578436 2.59979625578436 3.86044642301347 2.59979625578436 4.94652279429734 2.59979625578436 3.41052235213113 4.60232729675637 2.59979625578436 3.41561414201033 2.59979625578436 2.59979625578436 3.22095379729571 3.13501077494869 5.13163195246208 2.59979625578436 2.59979625578436 2.59979625578436 3.26838519696305 2.59979625578436 2.59979625578436 2.59979625578436 3.51860111759208 3.63619763016983 4.86848184486899 3.31397370621681 4.08193522961861 3.39302171797744 3.48071335577149 4.21492877027311 2.59979625578436 3.73101294612373 4.01609551585637 3.02883382542909 3.55121517652352 3.01860929541114 3.50938787220478 3.16817936116962 3.23306554339514 5.37201512908812 2.59979625578436 3.57423272988652 4.62466286293638 3.24239127858813 3.35923288868612 5.29445387192267 2.59979625578436 2.59979625578436 3.35732401866502 3.61553673728018 4.34696871659193 3.0979139950087 3.11468408518749 3.94823781971666 3.36958725084717 4.81147924616411 2.59979625578436 2.59979625578436 2.59979625578436 3.2670926519256 5.30055908763624 3.44097522767948 2.59979625578436 3.59001127490207 3.27611731718091 3.58839260699158 4.33289927786302 4.25308974748042 3.3545076278657 4.80089919246676 3.4427930809436 3.13294224426404 3.27218266265049 3.55483529680617 3.23943786201555 4.76391608478605 2.59979625578436 2.59979625578436 3.35455894485225 2.59979625578436 3.99780279320185 2.59979625578436 3.5254198690814 2.59979625578436 2.59979625578436 3.52367043205901 3.12874083925188 2.59979625578436 3.61980732414009 3.43218861185877 4.39847813267599 2.59979625578436 3.1852947067468 4.27160858967217 3.41555650284634 3.76972904016815 2.59979625578436 2.59979625578436 3.64297008131791 3.49185471935923 3.94215684645273 2.59979625578436 3.67861131213525 2.59979625578436 3.42568183089218 3.51772213641632 3.48593425868481 2.59979625578436 3.42553268245098 3.36707522615221 3.96885737143241 2.59979625578436 3.55007708352618 2.59979625578436 2.59979625578436 2.59979625578436 2.59979625578436 2.59979625578436 3.40605524568637 3.76993209506102 3.53813335035016 2.59979625578436 3.09404548459673 3.36821729632826 2.59979625578436 3.63071966896614 2.59979625578436 3.38102029954925 2.59979625578436 2.59979625578436 3.76883990120799 4.18366535965853 2.59979625578436 2.59979625578436 3.79291258400329 2.59979625578436 3.44193489375764 2.59979625578436 3.08773589500831 2.59979625578436 2.59979625578436 3.58767727469021 2.59979625578436 3.16332247699915 3.19546030758457 3.13011628474653 4.00124483017607 2.59979625578436 2.59979625578436 2.59979625578436 3.79430694705734 3.70249481191501 2.59979625578436 3.27020841900006 3.64275896432737 3.3940982972193 3.92695775342536 2.59979625578436 3.40968187193882 3.82066918645868 3.14562636105081 4.36694592534692 2.59979625578436 3.6214246845648 3.43497551468937 3.8617926093845 4.18232295026918 3.18526268121318 2.59979625578436 2.59979625578436 2.59979625578436 3.43504416208772 4.20268331504518 3.41312046559163 3.48210799648643 2.59979625578436 3.89930246160633 3.29274630253399 3.4385730909892 4.02564945307247 3.71287078579491 2.59979625578436 2.59979625578436 2.59979625578436 2.59979625578436 3.06622404529752 3.78617645641715 2.59979625578436 3.55457857212675 3.35678698172305 4.09883801944939 3.78599847187112 2.59979625578436 3.51261602950284 3.33517525269574 2.59979625578436 3.36370173476972 2.59979625578436 3.26109012879803 2.59979625578436 3.25631718321301 4.54583247116659 2.59979625578436 2.59979625578436 3.45245990967003 3.58791938660392 3.43402610613476 4.57627896029628 3.51044221122479 4.46400962849903 3.81465209650602 3.96357768773387 2.59979625578436 3.66470869978415 3.19836810956745 3.20913638165412 3.75649269451686 3.490403922 2.59979625578436 3.38416193941179 3.16047819545527 3.34487133408656 2.59979625578436 3.3738486396907 3.29703488223369 4.80640965075616 3.20409142510325 4.6839426921237 3.06480719808051 3.20164312672398 4.23542959364839 3.36612465035371 4.46555015530837 3.4076023698681 3.3195691347463 3.77949667192627 3.25692806552514 3.62430159717881 2.59979625578436 3.53625833947526 3.74522279935163 2.59979625578436 2.59979625578436 2.59979625578436 2.59979625578436 2.59979625578436 2.59979625578436 4.18941028665684 3.74131845920121 3.62280837559436 4.2627139023923 3.99398587758253 3.14919715036927 3.57041299923972 2.59979625578436 3.39758033565916 3.35977791636333 3.22344610197473 2.59979625578436 4.09854497638558 3.89644567283946 2.59979625578436 3.81807624292966 2.59979625578436 3.36995450427097 4.02767706067778 3.30034534379421 4.03710504564736 2.59979625578436 3.96263837881076 4.1524336193706 3.37279228920747 3.92993257253903 2.59979625578436 3.28076458677052 3.23323260867859 2.59979625578436 2.59979625578436 2.59979625578436 2.59979625578436 2.59979625578436 4.00299839987978 3.58652185827062 3.07202167120568 2.59979625578436 3.79222420763822 3.85015556044826 3.94179678570651 3.38172702084249 3.43507825794058 4.16506602496995 3.58860918242628 2.59979625578436 2.59979625578436 3.19302232415317 2.59979625578436 3.18557612127935 5.00025699897251 2.59979625578436 2.59979625578436 3.41665666789317 3.07216302101005 4.83853160494541 2.59979625578436 3.38322476864324 3.65452862104187 2.59979625578436 3.50069880805217 3.19467141427376 3.26388014084464 3.62110143186392 3.77680143930102 3.98869882373956 3.02358893173204 2.59979625578436 3.25910669545783 3.76773731068646 3.71611110415782 2.59979625578436 3.63807990455992 3.84900702269191 2.59979625578436 2.59979625578436 3.7474474502979 3.46981407879668 2.59979625578436 3.44353124367574 3.48189063170724 3.56431211964338 3.04937180421191 3.14802037916805 3.58892620692437 3.5895004728487 3.96850025075125 3.15150067151979 3.09344190010374 2.59979625578436 2.59979625578436 3.0490669307664 3.52086051291967 2.59979625578436 5.11807210662579 3.69415845135935 5.20531114994494 2.59979625578436 2.59979625578436 4.22952240881057 2.59979625578436 5.05401576658426 2.59979625578436 2.59979625578436 3.32965303865418 3.17435855558807 3.84166202771678 2.59979625578436 2.59979625578436 4.52665441692634 3.78036332938571 4.33187356670808 3.0992041201342 3.32871826849192 4.00782792271081 3.12404357264528 3.83185023614716 3.13896247932804 2.59979625578436 3.96073882320318 3.75740724443029 3.67965037329522 2.59979625578436 4.13762696974401 3.56779136608937 2.59979625578436 4.80045524350575 3.1975645660093 3.54647323264689 3.93343152360907 2.59979625578436 3.99590527404699 2.59979625578436 3.61372050619766 5.18420072457802 4.13004752809818 3.66545625792225 3.36940304494811 3.60655312067859 3.97086621637858 3.12380631914321 4.44338149785107 2.59979625578436 2.59979625578436 3.82719265264537 3.31107187306906 5.3336966187436 3.52822474440109 2.59979625578436 4.94107681681425 3.11791344840348 4.78686439319127 2.59979625578436 2.59979625578436 2.59979625578436 3.32506186180071 4.55449504440304 3.2962608485763 2.59979625578436 3.32590215093667 2.59979625578436 4.13876337681998 2.59979625578436 3.07812638981679 4.79947988005413 3.51499110119768 5.03605051128039 2.59979625578436 2.59979625578436 3.43541259642055 4.39498629146805 3.32081634279933 4.3677793984576 3.45055086810467 2.59979625578436 3.98651762349796 2.59979625578436 4.75392326577783 3.12724282625815 2.59979625578436 3.67936228887807 3.66593204232818 3.66051916203669 2.59979625578436 2.59979625578436 3.68818018210112 3.98980219585066 4.07279458593754 3.1066138352018 4.09207339606857 3.28089785406808 3.18542993688362 4.19732226699049 3.19337031441694 2.59979625578436 3.66098315638991 3.64747897367087 3.63998240109009 3.53953527174762 2.59979625578436 3.39636938341973 3.60043099403342 4.2578502379152 2.59979625578436 3.80382251832949 3.78966341899362 3.34624818242998 3.64472216679788 3.68487892531134 3.56365075137554 3.48471841849718 3.67706499324602 4.23317015500219 3.23274696978057 3.3197901182369 4.21709244176099 3.89295669596377 4.76164730711852 2.59979625578436 2.59979625578436 4.51412868390663 2.59979625578436 3.0640794104873 3.20178576582288 2.59979625578436 5.46618679281912 4.29344294093944 3.22310506880101 2.59979625578436 2.59979625578436 2.59979625578436 2.59979625578436 2.59979625578436 2.59979625578436 2.59979625578436 3.39912989984874 3.72155046908345 3.96183875186893 3.34444953840647 4.42273388978312 6.0718168977951 3.85806845766043 2.59979625578436 3.6661895749198 3.170552578228 3.21021486625664 3.46270972026923 3.84296024738036 3.34910464508202 3.50378192147112 3.60467421168305 4.03378337133462 3.58108019770772 2.59979625578436 3.5720670294192 3.50863035512316 3.06980125949796 3.50439436163838 2.59979625578436 2.59979625578436 3.59423054881486 2.59979625578436 2.59979625578436 2.59979625578436 3.83743576936294 3.6848684297321 4.04450568037174 3.79370066237209 4.43320452716322 3.20854780368858 3.44901952329009 3.31627055002502 2.59979625578436 4.32604743448306 3.13093185640013 3.61939971904066 2.59979625578436 2.59979625578436 2.59979625578436 2.59979625578436 2.59979625578436 3.62172014672093 3.50179941331691 3.51092015828471 2.59979625578436 2.59979625578436 3.64703272649152 3.43724552845874 4.84227965876169 3.14315768447763 2.59979625578436 2.59979625578436 2.59979625578436 3.61482800661992 2.59979625578436 2.59979625578436 3.52129112065354 4.06308466702469 4.37798903739622 2.59979625578436 3.40116079843692 2.59979625578436 3.92301233965224 4.47458735648518 2.59979625578436 3.78624797388969 3.13790827944038 2.59979625578436 4.0301906122985 3.76185652348974 2.59979625578436 2.59979625578436 2.59979625578436 4.89108383500451 3.47394710612716 2.59979625578436 3.51820813889633 4.45668542427955 3.06746869606695 2.59979625578436 3.95022009336645 2.59979625578436 2.59979625578436 4.49145526903406 3.12751666884428 3.26704859034321 3.30313529149927 2.59979625578436 3.86786890911461 2.59979625578436 3.09559387004943 4.37222253450174 3.61931600101943 3.12439282256448 2.59979625578436 3.91389473505842 2.59979625578436 3.22145036302252 2.59979625578436 3.4309770644687 2.59979625578436 2.59979625578436 3.40738645349279 3.28340384350047 2.59979625578436 3.21122222670659 3.67780851228293 2.59979625578436 3.87429501134651 2.59979625578436 3.22438648604129 3.09288309947995 2.59979625578436 2.59979625578436 2.59979625578436 3.1167432246131 3.34875050887515 3.27961246069983 3.34529463786093 3.08078529881836 2.59979625578436 3.50472204862562
Manes.13G022800.v6.1 2.59979625578436 2.59979625578436 2.59979625578436 2.59979625578436 2.59979625578436 2.59979625578436 2.59979625578436 2.59979625578436 2.59979625578436 2.59979625578436 2.59979625578436 2.59979625578436 2.59979625578436 2.59979625578436 2.59979625578436 2.59979625578436 2.59979625578436 2.59979625578436 2.59979625578436 2.59979625578436 2.59979625578436 2.59979625578436 2.59979625578436 2.59979625578436 2.59979625578436 2.59979625578436 2.59979625578436 2.59979625578436 2.59979625578436 2.59979625578436 2.59979625578436 2.59979625578436 2.59979625578436 2.59979625578436 2.59979625578436 2.59979625578436 2.59979625578436 2.59979625578436 2.59979625578436 2.59979625578436 2.59979625578436 2.59979625578436 2.59979625578436 2.59979625578436 2.59979625578436 2.59979625578436 2.59979625578436 2.59979625578436 2.59979625578436 2.59979625578436 2.59979625578436 2.59979625578436 2.59979625578436 2.59979625578436 2.59979625578436 2.59979625578436 2.59979625578436 2.59979625578436 2.59979625578436 2.59979625578436 2.59979625578436 2.59979625578436 2.59979625578436 2.59979625578436 2.59979625578436 2.59979625578436 2.59979625578436 2.59979625578436 2.59979625578436 2.59979625578436 2.59979625578436 2.59979625578436 2.59979625578436 2.59979625578436 2.59979625578436 2.59979625578436 2.59979625578436 2.59979625578436 2.59979625578436 2.59979625578436 2.59979625578436 2.59979625578436 2.59979625578436 2.59979625578436 2.59979625578436 2.59979625578436 2.59979625578436 2.59979625578436 2.59979625578436 2.59979625578436 2.59979625578436 2.59979625578436 2.59979625578436 2.59979625578436 2.59979625578436 2.59979625578436 2.59979625578436 2.59979625578436 2.59979625578436 2.59979625578436 2.59979625578436 2.59979625578436 2.59979625578436 2.59979625578436 2.59979625578436 2.59979625578436 2.59979625578436 2.59979625578436 2.59979625578436 2.59979625578436 2.59979625578436 2.59979625578436 2.59979625578436 2.59979625578436 2.59979625578436 2.59979625578436 2.59979625578436 2.59979625578436 2.59979625578436 2.59979625578436 2.59979625578436 2.59979625578436 2.59979625578436 2.59979625578436 2.59979625578436 2.59979625578436 2.59979625578436 2.59979625578436 2.59979625578436 2.59979625578436 2.59979625578436 2.59979625578436 2.59979625578436 2.59979625578436 2.59979625578436 2.59979625578436 2.59979625578436 2.59979625578436 2.59979625578436 2.59979625578436 2.59979625578436 2.59979625578436 2.59979625578436 2.59979625578436 2.59979625578436 2.59979625578436 2.59979625578436 2.59979625578436 2.59979625578436 2.59979625578436 2.59979625578436 2.59979625578436 2.59979625578436 2.59979625578436 2.59979625578436 2.59979625578436 2.59979625578436 2.59979625578436 2.59979625578436 2.59979625578436 2.59979625578436 2.59979625578436 2.59979625578436 2.59979625578436 2.59979625578436 2.59979625578436 2.59979625578436 2.59979625578436 2.59979625578436 2.59979625578436 2.59979625578436 2.59979625578436 2.59979625578436 2.59979625578436 2.59979625578436 2.59979625578436 2.59979625578436 2.59979625578436 2.59979625578436 2.59979625578436 2.59979625578436 2.59979625578436 2.59979625578436 2.59979625578436 2.59979625578436 2.59979625578436 2.59979625578436 2.59979625578436 2.59979625578436 3.03334130892695 2.59979625578436 2.59979625578436 2.59979625578436 2.59979625578436 2.59979625578436 2.59979625578436 2.59979625578436 2.59979625578436 2.59979625578436 2.59979625578436 2.59979625578436 2.59979625578436 2.59979625578436 2.59979625578436 2.59979625578436 2.59979625578436 2.59979625578436 2.59979625578436 2.59979625578436 2.59979625578436 2.59979625578436 2.59979625578436 2.59979625578436 2.59979625578436 2.59979625578436 2.59979625578436 2.59979625578436 2.59979625578436 2.59979625578436 2.59979625578436 2.59979625578436 2.59979625578436 2.59979625578436 2.59979625578436 2.59979625578436 2.59979625578436 2.59979625578436 2.59979625578436 2.59979625578436 2.59979625578436 2.59979625578436 2.59979625578436 2.59979625578436 2.59979625578436 2.59979625578436 2.59979625578436 2.59979625578436 2.59979625578436 2.59979625578436 2.59979625578436 2.59979625578436 2.59979625578436 2.59979625578436 2.59979625578436 2.59979625578436 2.59979625578436 2.59979625578436 2.59979625578436 2.59979625578436 2.59979625578436 2.59979625578436 2.59979625578436 2.59979625578436 2.59979625578436 2.59979625578436 2.59979625578436 2.59979625578436 2.59979625578436 2.59979625578436 2.59979625578436 2.59979625578436 2.59979625578436 2.59979625578436 2.59979625578436 2.59979625578436 2.59979625578436 2.59979625578436 2.59979625578436 2.59979625578436 2.59979625578436 2.59979625578436 2.59979625578436 2.59979625578436 2.59979625578436 2.59979625578436 2.59979625578436 2.59979625578436 2.59979625578436 2.59979625578436 2.59979625578436 2.59979625578436 2.59979625578436 2.59979625578436 2.59979625578436 2.59979625578436 2.59979625578436 2.59979625578436 2.59979625578436 2.59979625578436 2.59979625578436 2.59979625578436 2.59979625578436 2.59979625578436 2.59979625578436 2.59979625578436 2.59979625578436 2.59979625578436 2.59979625578436 3.74944109507207 2.59979625578436 3.05906766596064 2.59979625578436 2.59979625578436 2.59979625578436 2.59979625578436 2.59979625578436 2.59979625578436 2.59979625578436 2.59979625578436 2.59979625578436 2.59979625578436 2.59979625578436 2.59979625578436 3.19442034293909 2.59979625578436 2.59979625578436 2.59979625578436 2.59979625578436 2.59979625578436 2.59979625578436 2.59979625578436 2.59979625578436 2.59979625578436 2.59979625578436 2.59979625578436 2.59979625578436 2.59979625578436 2.59979625578436 2.59979625578436 2.59979625578436 2.59979625578436 2.59979625578436 2.59979625578436 3.87794310174846 2.59979625578436 2.59979625578436 2.59979625578436 2.59979625578436 2.59979625578436 2.59979625578436 2.59979625578436 2.59979625578436 2.59979625578436 2.59979625578436 2.59979625578436 2.59979625578436 2.59979625578436 2.59979625578436 2.59979625578436 2.59979625578436 2.59979625578436 2.59979625578436 2.59979625578436 2.59979625578436 2.59979625578436 2.59979625578436 2.59979625578436 2.59979625578436 2.59979625578436 2.59979625578436 2.59979625578436 2.59979625578436 2.59979625578436 2.59979625578436 2.59979625578436 3.0825107763154 2.59979625578436 2.59979625578436 2.59979625578436 2.59979625578436 2.59979625578436 2.59979625578436 2.59979625578436 2.59979625578436 2.59979625578436 2.59979625578436 2.59979625578436 2.59979625578436 2.59979625578436 2.59979625578436 2.59979625578436 2.59979625578436 2.59979625578436 2.59979625578436 2.59979625578436 2.59979625578436 2.59979625578436 2.59979625578436 2.59979625578436 2.59979625578436 2.59979625578436 2.59979625578436 2.59979625578436 2.59979625578436 2.59979625578436 2.59979625578436 2.59979625578436 2.59979625578436 2.59979625578436 2.59979625578436 2.59979625578436 2.59979625578436 2.59979625578436 2.59979625578436 2.59979625578436 2.59979625578436 2.59979625578436 2.59979625578436 2.59979625578436 2.59979625578436 2.59979625578436 2.59979625578436 2.59979625578436 2.59979625578436 2.59979625578436 2.59979625578436 2.59979625578436 2.59979625578436 2.59979625578436 2.59979625578436 2.59979625578436 2.59979625578436 2.59979625578436 2.59979625578436 2.59979625578436 2.59979625578436 2.59979625578436 2.59979625578436 2.59979625578436 3.32153583160461 2.59979625578436 2.59979625578436 2.59979625578436 2.59979625578436 3.30108436898664 2.59979625578436 2.59979625578436 2.59979625578436 2.59979625578436 2.59979625578436 2.59979625578436 2.59979625578436 2.59979625578436 2.59979625578436 3.79479745119525 2.59979625578436 2.59979625578436 2.59979625578436 2.59979625578436 3.0755768791799 3.07216302101005 2.59979625578436 2.59979625578436 2.59979625578436 2.59979625578436 2.59979625578436 3.33926872403034 2.59979625578436 2.59979625578436 2.59979625578436 2.59979625578436 2.59979625578436 2.59979625578436 2.59979625578436 3.40388052538003 2.59979625578436 2.59979625578436 2.59979625578436 2.59979625578436 2.59979625578436 2.59979625578436 2.59979625578436 2.59979625578436 2.59979625578436 2.59979625578436 2.59979625578436 3.04596543434785 2.59979625578436 2.59979625578436 2.59979625578436 2.59979625578436 2.59979625578436 2.59979625578436 2.59979625578436 2.59979625578436 2.59979625578436 2.59979625578436 2.59979625578436 2.59979625578436 2.59979625578436 2.59979625578436 2.59979625578436 2.59979625578436 2.59979625578436 2.59979625578436 2.59979625578436 2.59979625578436 3.14868655853493 2.59979625578436 2.59979625578436 2.59979625578436 2.59979625578436 2.59979625578436 2.59979625578436 2.59979625578436 2.59979625578436 2.59979625578436 2.59979625578436 2.59979625578436 2.59979625578436 2.59979625578436 2.59979625578436 2.59979625578436 2.59979625578436 2.59979625578436 2.59979625578436 2.59979625578436 2.59979625578436 2.59979625578436 2.59979625578436 2.59979625578436 2.59979625578436 2.59979625578436 2.59979625578436 2.59979625578436 2.59979625578436 2.59979625578436 2.59979625578436 2.59979625578436 2.59979625578436 2.59979625578436 2.59979625578436 2.59979625578436 2.59979625578436 2.59979625578436 2.59979625578436 2.59979625578436 2.59979625578436 2.59979625578436 2.59979625578436 2.59979625578436 2.59979625578436 2.59979625578436 2.59979625578436 2.59979625578436 2.59979625578436 2.59979625578436 2.59979625578436 2.59979625578436 2.59979625578436 2.59979625578436 2.59979625578436 2.59979625578436 2.59979625578436 2.59979625578436 2.59979625578436 2.59979625578436 2.59979625578436 2.59979625578436 2.59979625578436 2.59979625578436 2.59979625578436 2.59979625578436 2.59979625578436 2.59979625578436 2.59979625578436 2.59979625578436 2.59979625578436 2.59979625578436 2.59979625578436 2.59979625578436 2.59979625578436 2.59979625578436 2.59979625578436 2.59979625578436 2.59979625578436 2.59979625578436 2.59979625578436 2.59979625578436 2.59979625578436 2.59979625578436 2.59979625578436 2.59979625578436 2.59979625578436 2.59979625578436 2.59979625578436 2.59979625578436 2.59979625578436 2.59979625578436 2.59979625578436 2.59979625578436 2.59979625578436 2.59979625578436 2.59979625578436 2.59979625578436 2.59979625578436 2.59979625578436 2.59979625578436 2.59979625578436 2.59979625578436 2.59979625578436 2.59979625578436 2.59979625578436 2.59979625578436 2.59979625578436 2.59979625578436 2.59979625578436 2.59979625578436 2.59979625578436 2.59979625578436 2.59979625578436 2.59979625578436 2.59979625578436 2.59979625578436 2.59979625578436 2.59979625578436 2.59979625578436 2.59979625578436 2.59979625578436 2.59979625578436 2.59979625578436 2.59979625578436 2.59979625578436 2.59979625578436 2.59979625578436 2.59979625578436 2.59979625578436 2.59979625578436 2.59979625578436 2.59979625578436 2.59979625578436 2.59979625578436 2.59979625578436 2.59979625578436 2.59979625578436 2.59979625578436 2.59979625578436 2.59979625578436 2.59979625578436 2.59979625578436 2.59979625578436 2.59979625578436 2.59979625578436 2.59979625578436 2.59979625578436 2.59979625578436 2.59979625578436 2.59979625578436 2.59979625578436 2.59979625578436 2.59979625578436 2.59979625578436 2.59979625578436 2.59979625578436 2.59979625578436 2.59979625578436 2.59979625578436 2.59979625578436 2.59979625578436 2.59979625578436 2.59979625578436 2.59979625578436 2.59979625578436 2.59979625578436 2.59979625578436 2.59979625578436 2.59979625578436 2.59979625578436 2.59979625578436 2.59979625578436 2.59979625578436 2.59979625578436 2.59979625578436 2.59979625578436 2.59979625578436 2.59979625578436 2.59979625578436 2.59979625578436 2.59979625578436 2.59979625578436 2.59979625578436 2.59979625578436 2.59979625578436 2.59979625578436 2.59979625578436 2.59979625578436 2.59979625578436 3.23817512837546 2.59979625578436 2.59979625578436 2.59979625578436 2.59979625578436 2.59979625578436 2.59979625578436 2.59979625578436 2.59979625578436 2.59979625578436 2.59979625578436 2.59979625578436 2.59979625578436 2.59979625578436 2.59979625578436 2.59979625578436 2.59979625578436 2.59979625578436 2.59979625578436 2.59979625578436 2.59979625578436 2.59979625578436 2.59979625578436 2.59979625578436 2.59979625578436 2.59979625578436 2.59979625578436 2.59979625578436 2.59979625578436 2.59979625578436 2.59979625578436 2.59979625578436 2.59979625578436 2.59979625578436 2.59979625578436 2.59979625578436 2.59979625578436 2.59979625578436 2.59979625578436 2.59979625578436 2.59979625578436 2.59979625578436 2.59979625578436 2.59979625578436 2.59979625578436 2.59979625578436 2.59979625578436 2.59979625578436 2.59979625578436 2.59979625578436 2.59979625578436 2.59979625578436 2.59979625578436 2.59979625578436 2.59979625578436 2.59979625578436 2.59979625578436 2.59979625578436 2.59979625578436 2.59979625578436 2.59979625578436 2.59979625578436 2.59979625578436 2.59979625578436 2.59979625578436 2.59979625578436 2.59979625578436 2.59979625578436 2.59979625578436 2.59979625578436 2.59979625578436
Manes.13G022900.v6.1 7.26585288411646 6.0690980274649 5.03442959790717 5.3684725100849 5.28330388901586 6.93013958481582 5.69683660944043 5.35231165776257 5.23189353060014 4.64437088272223 6.17752139592607 5.86223145526868 4.90066304342697 4.54430539374415 4.34706556850732 6.78367684735833 5.88171631784297 6.29362876625205 5.03206727848914 4.55548773694474 6.90271477866847 5.84345800017986 5.33439211082414 5.38876457894963 4.38129522166981 6.42499529861332 5.95532380073889 6.19095742115586 5.2192766897157 4.40088637884236 6.86234891903604 5.23726134154243 4.82416063107777 4.94632414653747 4.67932458553597 7.46896222593977 6.39631068805485 5.78205789219026 5.53011510601817 4.40258515722602 6.4691782949043 5.89589226596452 4.70602977151372 6.17432054168369 4.46651018997215 6.86331282642093 4.30356435024271 5.40012955194335 5.69271921130311 4.65614277976056 6.91194553372595 5.46002822563449 5.04907603819311 4.82214572946004 4.83015099705972 6.5445125153936 5.60265854398637 5.35206051211528 5.06329469792218 4.43429585854745 6.50638533431572 4.88535060544033 5.00623189482606 2.59979625578436 4.41323720793179 7.06799616668611 5.34895540066534 5.12476906581649 5.13195418006694 4.23284934402789 6.47341393587742 5.25926273635144 5.79941288691119 4.68113159220027 2.59979625578436 6.14093217272375 5.33198093668129 5.14523071072923 4.94849304378924 5.44097146698429 6.06195279584933 5.78767940276201 5.59956115506066 5.02351759326402 4.37894535409083 6.36310368076917 5.73586208454235 5.58894270265809 5.43436086887578 4.88827321769357 7.37337540833317 5.60274549985712 4.56663506073083 4.9568465805822 2.59979625578436 5.69270601208796 5.72211781634137 5.1714469232426 4.81959431793221 4.51944323067606 4.35440921456004 6.18068769306304 5.48820255390676 4.78638448660449 6.38223026684978 4.23727865115693 5.78764566288589 5.51616717666133 5.34908451685179 4.3335261812886 4.30547972284451 7.03765545578414 5.39955458290116 5.4192164921649 2.59979625578436 3.91825195276001 6.5668010694838 6.14341676839058 5.34097587637508 4.96095197141075 4.57899587178537 6.03295121431247 4.74538110722319 5.54212822132029 4.83134254729274 4.25985682996248 6.21343515460328 5.59437632399888 5.23070429151555 5.34018568521829 3.8983952692516 7.33316161366921 5.13094693192128 5.47212234653572 4.6496055046137 4.22400499039403 7.4014715466836 5.29308989231604 4.8152637192013 5.01489042611893 5.7942245284903 7.12033766474621 5.45578180323147 4.7148224836368 5.13652249945934 4.81197334827156 6.95535962169332 5.12338391664577 5.08976239490628 4.9128248976036 5.21691530906853 5.95008888403112 5.55238397036134 4.98192567659252 4.56175461082828 5.14247683746683 5.76006664423883 5.122390261821 4.97858859527371 5.03360693545318 4.40101467967865 6.98329344050926 4.92229970002312 4.39474684356557 4.69442199385608 4.48857202118282 7.21490546943607 5.20849153240094 2.59979625578436 5.02125574632766 4.73309119594904 6.40239002684986 5.40173146536327 4.80151313206529 5.11104904201745 5.16387975668221 7.04565045095343 5.581335543116 5.0967410682554 2.59979625578436 4.85775521204599 6.2708326723645 5.7283803298654 4.90851871556216 5.22414078951598 4.52215566809314 7.28367577991708 5.7271321603704 5.30922178666038 4.94424832392167 4.7704622221834 4.69270897322705 7.30936873234966 4.92581752166462 5.06151673436031 5.16067683060188 4.83442493975447 7.53527911004494 5.5161197824483 5.65881598765685 5.04015040053405 4.29388025123989 7.39623080329217 5.82874153461912 5.17879289931608 5.52864326994927 4.72784365590499 7.63622018828366 5.86692875955027 5.30055908763624 5.10323479579914 4.52780403126034 7.60781796590616 5.66524398857818 5.65714135976333 4.8365144144952 4.79730947084849 7.65834628289356 2.59979625578436 5.61976946221397 5.42927260878739 4.78396455993926 7.31960341108034 5.90598290706192 5.37187051836521 4.83897329277406 4.91876954241526 7.2711222438663 6.22104387466086 5.04355420462599 5.72662455032703 5.56987556072403 7.19541159359039 5.12799473123998 5.64298485239335 5.01860553853324 4.28452221196526 5.77132158873743 5.29255283897803 5.2098222909221 5.15538343253632 4.56891313494537 6.20905538751855 4.84596966448729 4.86313481320769 4.91302517938145 4.59109325246077 6.79560689645127 5.31878736242046 5.32270737093978 4.35785596916688 5.01300297351497 6.30979156446636 5.03466505919278 5.43471844197653 5.04600236603937 5.07827029939679 6.57601712751902 5.26212542217945 5.19397516907701 5.76830584391012 4.70986545303189 6.59507665480049 5.09826466720915 5.5572261138071 5.00384096128361 4.58661628626206 5.83651287096221 5.31609638231469 4.69944845400068 4.86813079416788 4.73041365241294 6.14139425415944 5.32736679142937 4.98324097729797 4.28053066058069 4.32198778034751 2.59979625578436 6.11149711410758 4.61057017447337 4.52347918480324 4.41726639727196 5.03722321135051 6.27550142568343 5.30967861728622 4.7678046216341 5.63092671285602 4.48435043441227 5.74582281250363 4.8393550099836 4.72781320183809 4.57758780716556 4.29411116576147 5.92560499172063 5.0613285116497 5.35848899371482 5.0509558745489 4.38912283565932 5.91177221201074 5.71363209070458 5.05852536581822 5.05643869957347 4.81476674337399 6.10725230469115 4.37256202401622 4.57191938643421 5.70023001202022 4.60536122604007 7.20718754413636 5.61869529607459 4.76767332618809 5.23993984595789 4.67072981947184 6.08713065178271 5.10996224891689 5.19074972476893 5.01070106984494 4.8246547429129 5.94278688591542 3.8437957025461 4.83783510084934 4.77350109972427 4.33594884919632 6.64173993256964 5.24752263849576 4.90522808761149 5.25739319518079 4.38566084144501 5.94985543613604 4.85089062593842 5.53629982274625 5.1627244093492 2.59979625578436 6.65270796755944 4.81108873289546 5.63039853446432 4.73285311936481 4.71869224416619 7.40094062299721 5.31549688030451 5.65544623232119 4.54807081784639 4.41060784788035 7.62221529589545 5.36713365182628 5.60803352025284 4.85674429455652 4.46783336864851 6.67670101550999 5.22192467566705 4.91237688072466 4.62224260266383 4.20443824473383 7.37140300891965 5.15924547312244 5.05521989619098 4.81090019525244 4.64442094099364 6.08429770920083 4.34673173643139 4.46783352943988 5.44948064184753 5.23422522778171 7.11778141577595 5.81951072927836 5.65652477388862 4.94492430426351 4.70221076049857 7.49148337169573 5.80662582347396 5.23251417951401 4.70477102645547 4.79601359005439 4.10489660982896 6.75409604990951 5.92176776396965 5.60441551834453 5.02659729994653 4.22683970037092 6.84597903126112 5.07893968465342 5.02095073677353 5.9136765899612 3.82252380390466 7.01058234602235 5.54657251379521 5.19463010862336 5.19168516448211 4.65619413932984 6.30926710809734 5.53808849815687 2.59979625578436 4.77363783405954 2.59979625578436 5.94739668211331 5.8462416881157 5.20089520254968 4.59672267519057 4.53951708861522 6.51274396479894 5.28701081184754 5.01537375020906 5.25654447849798 4.12006781414502 7.18905364960436 5.81321901055273 5.18693975166023 5.08552415410576 5.02005858525395 6.85352743430955 6.07874989719593 5.34700931688926 5.86584407872987 4.95355550559315 6.38891773107921 5.60103405938829 5.24822693916828 5.20391570703506 4.13041329485721 6.72479233217262 5.22029322904978 5.41731759124868 4.44505854693882 4.46991454721405 6.14938294217178 5.42996670611687 5.59392596011705 5.22333190536772 5.43294314258101 5.69177300500994 5.13369151783067 4.73687398928901 4.76304865248666 4.72948507345007 6.56991170941938 4.06252014287478 4.43961111053158 5.30294739820041 4.37885540131911 6.29460293994787 4.98600600090211 4.45198754182281 4.99159171590399 3.76287120541303 6.66217269022023 4.35472833643648 4.80184811350308 4.81170892494547 6.89440507237024 6.46297281782023 4.03971752953718 4.7671279082194 5.48872155870895 3.85494580305507 6.5655456183362 5.44814430368903 5.14998798557586 4.81059179815985 4.42820839796355 5.90862338642031 5.05257578503297 4.6568115787803 4.76025814126337 4.2717697939849 6.03716308689479 3.76773731068646 4.60559385058802 5.37541245962236 4.52230782450297 5.29416322539448 6.03528337870499 4.98816005139475 4.91198674352648 4.93621893422413 4.64407415987856 6.57960291964124 4.9449168173761 5.74462956046561 4.90133923507008 4.57735884433034 6.35398080826329 5.6597791395466 5.69261898701102 5.21562052507412 4.55200129550066 7.03797626109549 2.59979625578436 5.06819647945597 4.84482529626464 5.03993598957759 5.87837477335421 6.05419857138026 5.0253447477979 5.14564956726213 4.73014818565694 6.22911426705858 6.38675691197824 5.37271326930458 5.51837195994031 5.01403840957566 7.34392052281925 6.75803869944968 4.78157703927508 4.97295697075854 4.45332118908992 7.30880324367237 6.50941927030708 6.02896462267593 5.51743429308044 4.97758875544506 6.63250870517001 6.64343728252051 5.38442002373161 4.54857627572513 4.60405323214141 7.41054671519432 6.276503798464 5.63837417785304 5.28862860124085 4.22236043332814 7.72087972101224 6.55120300890517 5.37076380383664 5.23025612957047 4.59257025143361 6.88721266999209 5.94538651726548 5.28779460607763 5.29325863473296 4.52384359756471 7.30149013427169 5.86464486440473 5.35717945134875 5.08772213427016 4.1948891063236 6.77774054682787 5.0735019820981 4.94211524277652 4.48879252419303 4.63442388738171 6.37028442745018 5.10264941582847 5.10906306715841 5.72804778795226 4.74271450807987 6.66980442606139 5.15341950068525 5.56266115836327 4.49480723273591 4.70689341294896 7.1304001446079 5.4111335957857 5.23117757187901 5.2402864333122 4.8394929011967 6.75798297602145 5.31986326840476 5.32541168291475 5.44616695678681 4.35129425269956 6.87625727240112 5.21726042421097 4.9822790871881 5.041664820486 4.8135651780118 5.3395957317029 6.91368964639503 5.85464792309919 5.5669651670473 6.19896328930883 5.99568320364748 7.13784151578803 5.43846308275631 5.72011101639493 6.73906202034265 4.76079776172895 6.34000181070326 6.27545559265181 5.71567295226019 6.15178628091055 4.58409321107861 6.67505523272369 5.87254038497149 5.40084835887871 5.42677489144597 4.91340200004958 7.71527502105635 5.90981514128188 5.59614039656868 5.47907763912116 5.88559896072028 6.68993454807381 5.34376309624048 5.32172854031032 6.38578952910411 5.41433486862835 6.15617536592308 5.48177531254079 5.89218687503901 6.37483125042846 6.95014932238914 6.9174887120887 6.4870981537045 4.97444043027928 6.71722580298878 5.66420509932038 6.97682887216141 6.55517160945495 5.51945721723471 5.99359706799785 4.61451315910057 7.61935298667073 6.30982322858326 6.23358144024777 4.61042826817164 5.41294082134505 7.38061610191905 2.59979625578436 6.09973924478447 5.24514989327266 5.01737426195439 6.275700723774 6.09721432179693 5.55362965167779 5.53752613186005 5.32001939049439 6.62492296658367 5.21631662540804 5.79947106884441 5.4517995823817 6.56406923492481 5.79096100974504 5.48211311700769 4.90743344855262 5.35571977020887 4.88550057376193 7.23938708120323 6.88130904265784 5.45147283072295 4.94770564618983 4.31387006779032 5.87934107293229 6.19101006807864 4.93879675638544 6.04260575960441 6.03698215450234 6.41238632179342 6.05020854742722 5.10304939728955 6.18512138883932 5.46502177355232 5.48767781046945 5.91159327688509 5.31947102604052 5.15242976174779 5.57521245691051 6.73679440690753 7.02462233207882 5.08565335959719 5.85576733866598 4.73037572032497 7.06653333051495 5.71981904782567 5.11610502905044 4.9424763205101 5.15958561750134 4.10371469290855 6.94520322450985 6.49411617740374 5.52189086990431 5.50409616549166 5.15831769821127 6.01389861233416 6.52714321739232 5.16485973296359 5.79944639447987 4.66049482384813 5.90369056369089 5.60582514066114 5.7256623373702 6.0645317938548 5.23450090946292 6.49934785883151 5.6613299888628 4.84227965876169 4.72211894668409 2.59979625578436 6.4939953617057 2.59979625578436 5.2577840340447 6.314152850383 4.84007708870558 7.31289209711894 5.62073426575956 5.38128860284288 5.59269840467049 4.8117922955889 6.78684313348321 5.35419196830694 6.36184755480741 5.23043889508441 5.03035785202443 6.20768142279404 5.74955512971847 5.28094270377473 5.60651711744027 5.20157451562592 7.76263524139897 5.74074654796305 4.29626661783251 4.74497132022063 5.59667605178492 6.13003101469532 5.9847792369133 5.41794057938766 4.73738409167653 6.10215572733261 6.55317348562911 5.65242356476907 5.17130707389056 5.05141002240059 4.90885278652418 6.46144915200008 5.91140324933163 5.81780589074033 6.1779080057705 4.6059839963845 4.74209786124533 5.1841476463653 5.14558875599863 6.35772693858749 4.40336489770596 6.56559284916981 5.05791760522706 5.61088024143791 5.43751192058847 4.79963571236747 5.85815422812104 4.77361229354002 5.14373308891094 5.08536463560457 4.42385273406246 5.65509092081382 5.80539452863308 5.39792742654313 6.75596363002465 5.32402981870048 6.14884222870602 4.88874480814007 5.43274089699216 6.63023897859276 5.36192632470865 6.83988392009295 5.13218959888417 5.69946422278576 5.38713177432984 4.38376726013129 6.59019475207393
Manes.13G023000.v6.1 5.90752300242882 5.89876124288946 5.52857544202797 5.97155872029055 6.05514518127669 6.18184043044078 5.77253989156501 6.43539964475749 6.65353087706309 5.80306352505145 5.77530961222955 6.39298602359769 5.57672225917552 5.43409565973369 5.74355441512592 5.79698696958068 5.88171631784297 5.68606726210345 6.62387873652979 4.98594844807114 5.71584551611589 5.81065844652311 5.77445088972324 6.08463191676258 5.73750155042258 5.7454286735886 5.97711609295313 6.53779652264173 6.18096413823908 5.65029971201889 5.484038186494 5.84241872247776 5.43836735255108 6.09043676603997 5.72002282717182 6.02348624997952 6.37999729292416 5.78205789219026 6.169601794637 5.53330756342369 5.84846305605314 5.3953987953293 5.35653514291054 8.04904472837995 5.62926915968071 5.89596175389422 5.85918820465628 5.9456355624389 5.69271921130311 5.78394983340186 5.8505221893188 6.33947101560419 5.46008410320661 6.2693317041675 5.23137370428282 5.52062095617094 5.98879196543652 5.69902862612217 6.66395027632603 5.13724574918795 6.33344938289278 6.07905185466402 5.68534694634382 6.83854735850463 5.87686467203635 5.55185296303265 5.81373318502975 5.63527861157388 5.83437708949329 4.66392953934369 5.6897241055118 6.05299686047775 6.18703426494467 5.36305375509599 5.37935167739317 5.66416497189158 5.78289554042975 6.18365715636446 5.797651640532 5.56496081492379 5.5355630492605 5.99123151651203 5.86754089169169 5.68359731975234 5.51252973642694 6.27905031007493 6.29251474019609 6.2207182830281 5.85534512108405 5.9848793205825 6.83803132185842 6.07510939285721 5.89161770066629 5.75247957561547 6.50522654805199 6.46738961541291 6.02421564703156 5.66902949690603 5.52856078494062 5.86601148455002 5.28025957612309 5.71553207255531 5.32955022803045 5.90460124382927 5.89057866898297 6.02786088797863 5.39769444188835 6.24982830233514 6.22461918918619 5.82445354321269 5.16866993965856 5.74947622414616 6.0387246050576 6.27502989525861 2.59979625578436 5.97913493059016 6.47507253720972 6.72622128379959 5.3049322589773 5.37647986112798 5.15457177970022 5.89313963716173 5.95251679400011 6.66365537538829 5.85257606036097 5.43447441439284 6.11329911617144 6.05392065363637 6.58847431053689 5.75626266276436 5.95308838446011 6.04574855630978 5.75931528170048 6.33396179843625 4.81487174280108 5.78591802232112 5.73074727322701 5.71233028468677 5.64383172270864 5.83167339566628 6.12979329458614 6.01870134225437 6.16592627675391 5.61781499811679 6.40486176053305 5.73277030286146 5.95322380982713 5.86938521226336 5.27753070507048 6.75329802676817 5.89750129825111 5.11827046128015 5.66153985220897 5.34722698694283 5.971092801738 6.05742555152661 5.12983980714195 5.88337023541336 5.78799052127833 6.04323522957551 5.53885924361085 6.23928281073764 6.1604404712474 5.68306503470325 6.52993853158815 5.19533306655062 6.74473961795247 5.82113412873246 6.05100434830062 6.2348925525174 5.49168247735923 5.8175856889542 6.03209323248812 5.54734519008267 5.96171751309203 5.77098194154131 6.08660208074951 6.32280027138381 6.03618707802504 7.3090586589855 6.03318255883012 5.91657650173882 6.25649610693654 6.60572343639095 6.53938223590598 6.08824548252981 6.42697628723337 6.62047944786445 6.34890609956883 6.81680008673499 6.38353539716427 5.66384878501597 6.64079817235172 6.06942902402861 5.55406248744777 6.31091706246256 5.73313268031055 5.84947975441949 6.03508313286623 6.20602194130561 5.93437102926147 5.72211640337161 6.57337021013858 6.41494530013555 5.83277900914679 6.50265836267627 6.06043971557544 5.77339143252785 6.16349203700008 5.32075731732109 5.93881193040466 5.90911113258819 5.67240268775296 5.93179761408447 5.87905057428904 5.98337825986925 5.87805572013715 6.26651615330963 6.66356156186262 6.60662183947283 5.98776229362104 5.19354892576236 6.17440405523092 5.8911835246346 6.43419536877955 6.38788883982189 2.59979625578436 4.9689602844379 6.73099770965066 5.82620724966477 5.94937747303611 5.60917961903256 6.08835733628114 6.22663211935186 6.16241466507888 6.0792743476313 5.41659724585313 5.65392413250047 6.12279730746233 6.32873569742166 5.66313141802643 5.44868281311836 5.86437089296433 5.90552519923931 5.68375531381172 6.27946514327785 5.61438582749572 5.93481169977975 6.07474590189906 5.55610747139129 5.96341899601749 5.69078118030968 5.2336795059963 6.02943508797035 5.98454450281052 5.75273536904774 2.59979625578436 5.49115305296387 5.83598039958379 5.91949690511741 6.29702239162972 6.086024925625 5.82174595464113 6.34491222701521 6.30556853990426 6.28725488664627 5.4129497756091 5.22389770377293 5.89519889388288 5.60146791909786 6.01914931982388 5.34615960375204 5.83953094765356 5.90077305310675 5.66673879715384 6.11749597550519 5.86399589575587 7.11875257968409 5.80047894455779 5.70736743407177 5.60846259848267 5.40798575920094 5.75913656523007 6.17619603526497 6.05609180494961 5.92893833158275 6.32586743570334 5.34418711287331 5.45547178847694 6.20068600310397 5.41909440309451 5.21277875307988 5.18610910404754 5.67912032826182 5.55341430785982 5.59911728083009 7.22027364499558 5.74883399536298 5.3810513681984 5.7539031963815 5.74326935741104 6.0069673189823 5.64500217333521 5.88075698865748 6.14905585798983 5.60836763187074 5.88221814446946 5.57386182915916 5.72486561037936 6.08282894400358 6.00075400324457 5.97825021992966 5.78914915921018 5.84399689340688 5.30789527603867 5.80950172138751 5.54725471903736 4.98917372712665 5.75301274525351 6.11091066563769 5.13355659065367 5.67734909801885 5.48977948633326 6.26933171359311 5.84251485888168 5.94244838535366 6.06988053379792 5.46961255827143 5.40194833702513 5.34337497548936 6.0449887391808 5.48725928524527 2.59979625578436 5.46918155584715 6.02792977836521 6.24425270651279 5.88381252066424 5.91065196012179 5.9317504871512 5.8398541596907 5.98997850584024 5.97506399145309 5.80190076607887 6.44868075870758 6.04069056483845 6.21446946403507 6.36994999668694 5.47075116932672 6.14819878535928 6.13650289260507 5.56087596144727 5.71915091219909 5.50648534025154 6.20460481165001 5.92593431613437 5.50312991063439 4.94677966869941 5.22318790284014 5.76337908926887 6.79663120232349 5.26248328796197 6.2431273751788 5.27881672069707 6.01084322567471 6.30671037570734 6.27445094784134 5.72131830299486 5.3611763960014 6.21075434125092 6.60058388690865 5.89350155153372 5.94628475727658 5.17509897247422 5.67541569210621 6.19847394273869 6.37345148106762 5.7029575534233 6.1946067915887 5.91205109021951 5.696067340796 5.61532122145038 5.5726607185054 6.10114167896263 5.94467310123375 6.19039087290411 6.60702028914167 6.21567925479621 6.12111938432539 5.7304316060578 5.66841277765643 6.27855983549216 2.59979625578436 5.67751824369344 5.83052440245622 5.98908393787368 6.69849091374809 6.22563981564301 5.66026308248226 5.66085896483661 5.52310897992379 6.30253544016017 5.43656172013844 6.92488052254458 6.19187436841142 5.85986898531808 6.3467994422929 5.32077647866253 6.4389409352848 5.58233293800141 5.89476717709474 6.29156194512124 5.50399731610575 5.30187219497169 5.7521364712219 6.19845496460818 5.72721653161139 5.43309419886595 5.58263566767044 5.6091293572356 5.68153909698752 5.72842439421061 5.82153027643135 6.70629215274985 5.29997990186101 6.32096289028722 6.48008078966298 6.2218791883436 6.20586346273038 6.19666396277383 5.81749691022084 5.81843826110583 5.73595049238118 6.579212349489 5.49651459825477 5.74965974674402 5.73076986035242 5.92654237797355 6.52379427094305 6.71085735455447 5.9693078188108 6.37056012193028 5.81467041384349 6.08829893754891 5.81166784256791 5.79405836369062 5.94676853194398 5.46436875948183 6.14911071928426 7.50069568970004 5.71903580879119 5.84253497784773 4.97071587892005 6.73846691748613 4.66270329663529 5.79421598077263 5.47449978717753 5.85502348411856 6.05424420519215 5.36812898230693 5.52870844960205 5.84630812190143 5.46093294325653 6.00535396211128 5.7518208844455 5.85462351626975 5.58685496126062 5.60730857698865 6.05925704925207 5.70213633482648 6.47720924036624 6.36890635175 6.1068992530044 5.79247004409236 5.79154599007989 5.3832247937978 5.65833427968811 5.99003058350391 7.0526731183651 5.96747977013247 6.23695901661533 5.45544826598061 6.32000652680276 6.06599043062762 6.31945956903881 5.6464986331803 5.73562384123303 6.3811581025713 5.99320786025385 5.43372591386275 5.80818889894708 4.8610623243477 5.88419964938819 5.5260879590803 6.06412245671137 5.9231170635762 5.7660401630188 6.07672360667905 5.46441066119653 5.79602647419505 5.4350895084049 6.37502409894496 6.42188155099796 5.76642194808527 5.53581021663538 5.71017990121116 6.02715815775202 6.02672881767973 5.4021085422583 5.54075848350887 5.80022965768038 5.80683802202202 6.38738714665484 5.32805396500943 5.66683609553444 4.97811133566564 5.61819106376217 5.87151447244008 5.73925353966504 5.7357820830969 5.44062790705502 6.53086715948439 6.24649629888213 5.59482891422766 6.26866602423721 5.25604310487365 6.14790016694338 6.02870347814713 5.73487480661064 6.31314561741392 5.94104686426117 5.88722259689681 5.63635987233602 5.42994815370581 5.84321393867113 5.59238130391954 6.09217885721866 5.92701083506794 5.58965049336713 5.86457330066445 5.6951340714605 5.73781721058698 5.76285071572839 5.7631702984881 5.88604928689518 5.51258213241426 5.7812904968441 6.09778616661823 5.53874056249563 5.83312299119114 5.56313429198738 7.55208271831143 5.61241207657629 5.46522431069198 6.94787084465626 6.4132182051857 6.05441218279089 6.1784406122642 6.02403851721979 7.74098388416173 5.48965803351838 5.85986820434838 5.62096695343057 5.41677338117394 6.2498237767973 5.49815818214759 6.32465414832882 6.90084247194002 7.35906382462149 5.96347338277901 7.43932760294132 7.39085984021729 6.70693633584104 7.78484857661491 6.61484791328748 8.68315673062838 6.42258062722853 6.02003045487311 8.03956850931741 5.93591089356276 6.95203667226015 6.85308040660867 6.21571660977532 7.06755299187855 6.58151439658309 5.84780892090932 6.74043767733568 7.19731745753943 6.85940135312456 6.67568894453199 6.19028779347075 6.75900717716068 6.34738571757797 6.5529534740335 5.54556445204393 8.36805746999587 7.24302369572347 6.41986586624015 7.13802521868407 6.2741016661076 7.77923731436816 6.12405026749259 5.99774429266441 7.36247870078563 5.59861482690262 7.78401741553892 6.85423819312364 6.44299013452698 7.92455733694617 5.81310779135077 7.87573572783297 6.52164420279737 6.21727260725761 6.47451486524251 6.50913433814531 6.45363919194887 6.10966195872524 7.03012265566574 7.1536075581911 6.46486115247744 6.50723298321994 6.34722797294219 6.50939340852454 7.04519128255461 6.13366672304764 7.37463574251513 7.05058287253187 6.55853982094898 6.8576167369062 6.32230995584445 6.73783965051815 6.56406923492481 5.45077483181779 7.74748133718686 6.22466693868223 7.15288917911694 6.18479349023216 7.23938708120323 8.030472371147 6.77094374590365 5.86492870877209 5.63910854680998 6.08234541530363 7.84419225302032 6.44446829647759 7.01015467536332 7.0480623231004 6.12458102060492 7.31466174882409 6.80232254472249 8.02514734760815 6.5424423349879 6.15541420851472 7.19855531339691 5.73594365153784 5.56501344114471 6.70680212710613 6.25848464673816 2.59979625578436 6.83340060395593 6.17881594164694 6.49109302335688 7.836009496742 6.04554341774294 6.42363384380196 5.62928290934761 6.44769839532559 6.14350311836427 6.1982916959786 8.26416533327937 5.59106859098721 7.07502985239426 5.87869929432474 5.89404045304174 7.52284091663657 6.55941483869175 6.94822943662036 5.97856040849475 5.15658105765464 6.37994031932874 6.03446144847426 8.23151906863492 6.57763535157816 6.41115694243605 6.44832495613626 5.38130462075832 6.47818520737193 7.80372821352436 5.87151859411968 7.66875988261128 6.48991936929299 7.63434329191295 6.90104128161114 6.05696720178321 6.27811053924778 6.31278412629926 6.055768565785 5.89433697754706 6.1865930456002 6.22682575682286 7.31204787492581 6.19951286260337 6.11274890187779 6.43930161484557 6.78961681250631 6.30495780987105 6.92843415313013 6.30267932348698 5.64313087751492 6.75027648975987 5.85377376166149 6.95720059287492 5.88948527472184 5.62914094864584 6.31392546753599 5.91537487347526 5.63257559029427 8.16999282482709 6.34593683255012 6.83462941117198 5.91775084844283 5.88442043787555 5.67252955863188 6.04307638190327 6.41355208793438 6.5942521461761 7.19120356840529 6.03982919799472 5.19170115675142 6.22382503151064 5.96790642322004 8.98867519596941 6.86858371038327 6.49932962556055 6.40680340504526 5.61088024143791 6.66872922495862 6.17092492992214 5.17253293959771 6.54870736864746 6.02119820450454 6.69215503654975 5.93684362470251 5.96226555360089 7.21659943674084 5.67662004479444 8.80333041734183 5.96146601925367 6.13412063690065 6.15461698603236 6.60328970877036 9.10100544795546 6.94878698221582 6.09575580817246 6.55458233454969 6.10196981463483 7.00146551204017 6.72294457393517 7.42699624228338
Manes.13G023100.v6.1 7.32268678641087 4.12294770149171 3.78855694617813 3.85399867173188 2.59979625578436 7.09322094041408 5.0057133062587 4.67220719184047 3.84534285565884 3.263295019147 6.28225924747605 4.02555476810184 4.42515069574572 2.59979625578436 3.74347102868046 7.83317475909512 5.7500005050797 5.24297715705908 3.75141957250998 2.59979625578436 8.14594501000149 3.88105613127894 5.65876022620164 3.34898337200862 3.36517982117798 6.21360508632459 4.78832368343391 7.17608597966434 3.45177722385841 3.12942703094249 6.48822360674452 4.65283723718194 4.97134925889922 3.7670251772444 2.59979625578436 7.92559437930822 5.30220908401092 4.51105461208225 5.02044994081104 2.59979625578436 7.01060401806294 4.77546143962075 4.97587766766359 3.76574463858324 3.19842031549437 6.8895991487101 3.88917722339797 4.27301881791545 3.51445194617031 2.59979625578436 6.28340255910893 3.52278441691269 3.63738172282996 3.06059267461742 2.59979625578436 6.31186172359965 3.82647792567349 4.08528478530829 4.82036040352455 3.66311783781629 6.48587893655564 3.87978480580529 3.9027022233922 6.32364397525139 2.59979625578436 7.06799616668611 4.1428625820174 3.88978140955266 2.59979625578436 2.59979625578436 6.96385632426769 4.29792916577497 4.14593379109511 2.59979625578436 4.35439551718836 6.97209596831221 4.02978486032716 3.61315024367804 2.59979625578436 2.59979625578436 5.66392747991667 5.11820552747997 4.32633467498929 2.59979625578436 2.59979625578436 5.59757269013422 3.69147458537688 3.9389760881058 3.1906912113914 3.45699432410408 6.37510379539879 4.32483833915253 4.22071148948771 4.12690001146625 2.59979625578436 3.57536345356011 6.00228613161614 4.15849925274048 4.03707421245398 3.80898720316958 3.07907070398862 6.33929087498054 4.50574365137306 4.45089252933536 2.59979625578436 2.59979625578436 6.13319901552382 3.97139951350582 5.08572240189391 2.59979625578436 4.66099231693314 7.09849552516574 4.09776765168588 3.92476114188559 2.59979625578436 3.91825195276001 6.8005063196773 4.24311995113987 5.02192753709656 3.42147577135509 3.08797719378391 6.80638861253707 4.65982035136617 3.79545278377254 3.55495551510956 3.25674191122001 6.78914917094431 5.41325149800876 3.9016924230135 3.53930605846071 2.59979625578436 7.78032508540871 4.16059130511255 4.27658850863929 2.59979625578436 2.59979625578436 6.17668125239591 4.41528649467386 4.0137008401783 3.82486460824723 2.59979625578436 7.2145548413306 4.01015474211928 4.61442072623842 2.59979625578436 2.59979625578436 6.75329311655628 3.24166522631322 4.384246379188 2.59979625578436 2.59979625578436 8.04680631203191 4.17636586104798 4.25095135806235 3.74371536210944 3.07194257290571 6.87000192511925 3.7114232785212 4.2322767231407 3.48059009761494 3.17503269450207 7.05949117083895 3.97169743679545 4.34387286550974 3.71367760018043 3.33191960041971 5.94078164577081 4.39061229752421 6.05100434830062 3.47527778647275 2.59979625578436 6.182888186207 4.03703509863241 3.39684887833031 2.59979625578436 2.59979625578436 6.25693671187059 4.46720798962124 3.85850709734438 2.59979625578436 2.59979625578436 5.8743204360288 4.3646968083227 4.19518466741488 3.32024232022317 3.34647505545364 7.54189266192849 3.83815824780461 4.07375190535199 3.34522728744805 2.59979625578436 4.16468542086247 6.0837495144355 3.74313883194286 4.52615757897727 2.59979625578436 3.09039111622633 7.89819298958465 5.26935137454708 4.34696871659193 3.79180362126009 2.59979625578436 7.76084210956701 4.83325603694232 4.1635894685661 3.47906877077808 3.41151332783018 8.31392193294015 4.65460893812895 5.34066371845128 3.19875009976656 3.73044051282305 7.4285565658066 3.9184722264597 4.09380562395299 3.50450419362394 2.59979625578436 7.93856451626441 5.01452256136101 4.43308007683562 3.13294224426404 3.74469268855702 6.50293144470527 4.05033126968215 5.19785488567878 3.82970366029775 2.59979625578436 7.59656699266723 2.59979625578436 4.80459341304654 4.33149077078377 3.63045880079437 6.69649421010433 4.71052280785417 4.9375379898859 2.59979625578436 3.38697297193438 5.74287888483312 5.16987023301967 4.25748311823964 3.5030039551816 3.60068947668391 5.26481232994004 4.61825977217119 3.93939444433371 4.13362108074398 2.59979625578436 6.62810975931857 4.432060587107 3.94215684645273 4.42151923913234 3.83651593829476 5.19451957427592 5.41151518731975 4.14213940846284 3.61792181462924 2.59979625578436 5.52409350651512 4.24514586755204 4.66556100766686 4.21027499894845 3.81285093634252 5.76656860417798 4.56440659121219 3.91481946228665 3.32481310418497 3.4011667831687 7.93175150036181 5.935870243435 5.12838284659572 4.27792709263353 3.44779333810738 5.04531676994292 4.83403360819438 3.88847339074918 3.26566677573064 3.6005353629866 2.59979625578436 8.04613444330126 4.15976610696224 4.11617595338912 4.05873848980285 3.71368014863504 6.46752634995745 4.07111374791851 3.77497974381894 3.32357789646735 3.08773589500831 6.70549752896461 4.22697303127816 4.07354455421808 3.25348081783336 3.70667846718073 6.06887598835037 4.90447050252825 4.51649108850624 3.45882666299881 4.08920350978085 8.02515900761355 5.10931149168591 5.1392846287964 4.12394203480384 4.66299446025311 6.43785949042649 4.94083240183765 5.70417268811181 3.98626739876743 3.17618018401525 7.3869367401578 5.92347275332307 5.50055048214485 4.0045116969728 3.19774625800259 6.57433205686271 4.67295946245922 4.81606829046079 3.74821834779386 3.20827003153473 6.57688437675604 5.21008173323636 4.45549841052631 3.86527703487348 3.58962556786357 6.54831042425979 5.16237776170126 4.33372626996016 4.34287252424225 3.77040547355181 7.98128676957013 4.94649566171417 6.10473345376092 3.79637674302476 2.59979625578436 7.73140909585036 4.74030102635973 5.60452236179865 4.52848577832429 3.69595611578435 7.09287045871107 4.50249959460932 5.49559137805058 5.20192304598811 3.13261469345293 8.68924277891387 4.32008369506927 4.86439111874292 2.59979625578436 3.72640000002685 7.67572760056723 4.81023306231484 3.88328421512736 3.58629929128869 3.69879294883086 8.41436787608432 5.85323108865956 5.05521989619098 3.26884182041456 3.3916204310571 7.62073089420024 5.76282496022559 6.22533338426079 3.5757082350106 3.22380152582246 7.96056426296065 4.09681622747089 4.13481859119177 3.93388340480447 3.47458296180241 7.75353991787225 5.21311995524198 4.74034255107192 4.50010161874625 4.18120554361419 3.29703488223369 7.47958722810316 3.63197870718994 4.56333889732033 3.06480719808051 3.33430315247367 7.65165465213749 3.14481839600152 4.18214792536608 4.74679198173226 2.59979625578436 6.84078874059827 4.48725003422654 4.79717403885434 3.49030898711636 3.26768129077464 6.03373920685176 4.80461288503509 2.59979625578436 3.45810852995427 4.03287503074016 6.72607269288188 2.59979625578436 3.86946318941852 3.74131845920121 3.77334939914147 7.60157920894813 5.09389809380334 4.39617993931855 2.59979625578436 2.59979625578436 7.3237760517873 4.76143931923487 5.13925023864556 3.11784851617552 3.33067381019803 8.0547651020538 3.90786300452943 5.27385764694643 3.94362191624918 3.04794204847268 7.43368066458175 4.65793467242369 4.56263866326803 2.59979625578436 3.51034282900347 7.97423677924896 3.23341689300654 4.42421155376023 4.79808129532899 3.28076458677052 7.18454686452288 2.59979625578436 5.08116332394859 3.77736303902442 3.90633645017812 6.90992224488584 4.71292206944104 5.11466786998796 3.53215864031854 3.21735999960508 6.56991170941938 4.06252014287478 4.08801373423075 3.15604534493096 3.1944944784519 7.24908488350069 4.62648645315871 4.64117402383638 4.23734485464685 3.19302232415317 7.15453622187343 4.60224779442935 3.89899984455183 2.59979625578436 4.44031529644625 5.62352719421697 5.08713682539203 4.5257518977338 2.59979625578436 3.50086039765109 7.21964713305471 3.3283933415263 4.25993586780208 3.02191542271198 2.59979625578436 6.76694267778753 4.29515076735607 6.31471381996647 3.19701343765189 3.31390949928497 6.02281872247613 4.66426522719269 4.7852230421036 2.59979625578436 3.26482453652333 4.15357447593452 6.85313310215344 5.74997990332654 4.13900001417604 3.81286397203494 2.59979625578436 7.46081299548055 3.75393549680243 5.49349805619265 3.58962165796024 3.67761256886819 6.99310303751505 2.59979625578436 4.35041938193346 3.68422999573073 3.09344190010374 7.35185825819543 6.3811581025713 4.20372537340419 5.59771500259078 5.14242431746566 6.63117804674388 4.56970683727191 5.73823168898499 3.96751116207278 2.59979625578436 6.77539349496043 6.58969791567106 5.05401576658426 3.71897059537881 3.77700890312273 7.93631777406772 3.40715420382606 5.65533400678766 3.58227561620931 2.59979625578436 7.47049666412853 5.11536281586068 5.20398833812437 3.0992041201342 2.59979625578436 6.71015035275104 6.27056523312947 5.46488486208738 3.9812287858712 3.13899408145671 8.98601006739367 4.8317483543478 4.44792298310179 2.59979625578436 3.16597009136717 8.0566242800215 4.59305654243242 5.2210714198684 3.1975645660093 4.01457748751644 7.99819625753288 6.44638775134725 4.89977420578011 4.2513258028549 3.19311762549978 8.54095555384502 5.42888207051938 5.05156211910825 3.53701673775558 4.10046203179392 8.63187870396017 4.83940049734725 6.12142056435558 3.91977688023099 2.59979625578436 8.28232616839577 5.0011953675091 4.83960750588937 5.21403552601553 3.22180690923061 6.72501496563119 5.01457918910314 5.35867992297121 3.54190319695318 3.13864089446275 7.90668039133131 4.85011030237057 5.00001769878446 3.2962608485763 2.59979625578436 6.45558245788426 4.82372784179326 4.89898575816606 2.59979625578436 3.07812638981679 8.1704047005007 4.78705906455597 4.80659812620985 2.59979625578436 2.59979625578436 5.28121640484254 6.80753996035367 4.61704483245008 3.88657856018572 3.63459143030087 3.13901363613911 7.2182751158723 4.74399541057762 4.75392326577783 3.12724282625815 3.20691983770591 6.78744359820124 4.49974384603744 4.15113249232489 3.36586943173339 3.46235777925282 7.12574301580461 4.6018381917031 4.00275956445404 3.71122255122726 3.74825229684631 6.84591811600884 4.27335854150532 4.51426671122712 3.43352024351822 3.52399980726882 6.51989200439597 3.41825790528832 4.39734901598926 2.59979625578436 3.20491354779203 6.35417715611599 4.60093869080165 4.03321156697343 3.3217847703779 6.91841269111293 7.84607829510624 4.46432671092422 5.0760426905778 3.37588687910859 2.59979625578436 7.86519876233542 3.67706499324602 4.52952163641819 3.48802483307444 2.59979625578436 7.05052660190619 5.10780624251089 4.6919879260158 3.47520283733032 3.14332354224269 7.09084021487607 5.45667075841334 4.93320048274864 3.20178576582288 3.73658898751313 5.52913695009112 4.03180650564226 4.53484710182002 3.46856026701611 3.95439250155381 3.79716551795672 5.21631662540804 4.5630059322309 4.24245866013066 2.59979625578436 7.62285974636481 5.0374023038791 4.90743344855262 2.59979625578436 3.136598296543 8.8377988483925 6.41547520539137 5.45147283072295 4.23552715031325 3.84534066932346 6.956325860304 4.25857269511336 4.31075132245193 3.13258002656255 2.59979625578436 6.3727478737758 3.91715192550565 4.24223773573394 3.41195457515195 3.5720670294192 7.2275480143329 4.32376094629444 4.61957996461493 3.09452231295659 2.59979625578436 4.79590648216369 2.59979625578436 3.99966738167939 2.59979625578436 2.59979625578436 3.80627578985095 6.91635284085985 4.3355870266265 3.99216097832766 3.20854780368858 2.59979625578436 7.70606074096824 3.91213386020351 4.2903841508332 2.59979625578436 3.06332944846279 5.7353408230855 3.77751581381514 5.16485973296359 3.78809560810359 2.59979625578436 6.56946567014545 3.85621683125486 5.25371432429441 3.54935227703353 3.13842484873088 6.9767575686055 4.48451869500717 5.02282797816458 3.99133476254339 2.59979625578436 7.10144313814255 5.43284111539091 4.99153067690934 4.79587404593374 2.59979625578436 7.2894547526482 3.72521322644438 4.77090220913066 3.11619863125283 2.59979625578436 7.89905685090745 4.35637714500501 4.55443210104046 3.34414564086158 2.59979625578436 6.06679312657392 4.27862334158004 4.35665641725013 2.59979625578436 2.59979625578436 8.6425852029208 4.36953763456249 4.89108383500451 4.07237430689099 2.59979625578436 8.02307895910659 3.95496820445647 4.50563647725415 3.49126360448332 4.14217509733931 6.49696475206663 4.59295172054696 4.66980967963699 2.59979625578436 3.41348554194456 7.66521737992832 4.62630061377671 4.75428903529865 3.3795575152963 2.59979625578436 6.49002031545408 4.53349783665393 3.85218514393619 3.91655510433263 3.37561084007314 6.98863533063147 3.95073548673661 6.43789717432484 3.88894099533287 3.11287055727565 6.72716646384409 5.37356057661256 3.55792757479529 4.49121064882361 3.21122222670659 7.33961074530541 4.61918128026582 4.35174498044401 2.59979625578436 2.59979625578436 7.05969595763858 3.46972008704662 4.40681004512173 2.59979625578436 3.1167432246131 7.73658041563208 3.42867474697291 4.72562044687833 3.42544384608713 3.10496040724535 4.12147217415274
Manes.13G023200.v6.1 4.32109525662576 3.70064765159346 3.45191887297824 4.92721649098937 3.49576513406243 3.92229343905412 3.38466486369882 5.13958592327393 3.49376837325421 3.53020872524022 3.68715388835424 3.82831816200336 4.16897957503693 4.67826395459256 3.51251450879117 4.55019152913346 5.70320678847097 3.80123086013542 3.91874843080912 3.52689480351742 5.36630223880963 5.70741117440495 3.86806484188898 4.54650383031644 3.67022745780567 3.58052694302842 5.81700702569751 6.98900092928059 5.59576356707271 3.12942703094249 3.9352190520913 6.64272093436519 4.6583968099585 4.78383563557081 3.14570398518928 4.75496719747247 3.94382157042819 3.64923550830888 3.74501690071293 5.10332365595166 4.39381909406622 5.89589226596452 4.97587766766359 2.59979625578436 3.19842031549437 4.22491347845287 4.85603281618567 7.28380478374718 3.6503607964152 3.26766221655289 3.99885256554192 5.43842116618264 3.50303880328295 4.24128925464556 3.30273000440967 4.31952733684816 4.40953026176146 4.22781439867361 4.60332126411731 3.52567379773375 2.59979625578436 5.77463495443178 3.9864812556369 2.59979625578436 3.69089779392592 4.30833757673067 4.9969707296664 5.47371421565577 6.89439685004395 3.66434419373759 4.4879102926475 5.80135125714364 3.35537191096595 6.15908029961009 2.59979625578436 5.44528131388217 4.6553376109993 5.7329503110933 4.87740182272703 2.59979625578436 3.77485557868279 3.6785121503149 4.40127553140933 4.61256965125198 2.59979625578436 3.22543616017794 3.98874606652364 4.24076156757995 3.94591027918717 3.64232470964442 3.86934225889733 3.14815201337652 4.95469163275664 4.58519812521671 5.6713578930303 3.17011221737183 3.49912752418334 4.29272094505384 3.71548792260738 4.003534888344 2.59979625578436 3.81597882765442 5.51296682347346 4.05628727341345 5.12862405186618 3.92971836159334 3.72290173601887 4.66909548905226 4.54083497591058 3.12799011821841 2.59979625578436 4.13435387273992 4.77900307531718 3.55255446331805 2.59979625578436 3.54772472454507 5.06403927264147 4.11215830973098 4.40147681546341 2.59979625578436 3.85737758273142 3.98065731929607 3.79221425607642 4.11704435217266 4.04544993850666 3.25674191122001 2.59979625578436 4.26034702154625 4.73248058554761 5.23958718651135 3.8983952692516 2.59979625578436 3.61472060837542 4.01714583062926 4.23550654235681 5.0139817767209 4.77895902605448 4.13322265571877 5.98984801218175 3.38823800246194 5.4976293942136 5.00876731322541 5.47663461339102 3.55806038569829 3.90058543834958 2.59979625578436 3.95000533915541 4.73339931742756 4.22541511100685 2.59979625578436 3.5958917857355 4.88851984086147 4.1091360952405 3.58662713358507 4.3474163313561 4.64788639071682 4.06805322863222 3.4487476336749 4.91399579040492 5.10267243431434 3.40808966416724 4.32089507931617 5.25423339207104 3.90727234123115 3.94850285336736 2.59979625578436 3.45050421449097 3.90409681167524 2.59979625578436 2.59979625578436 4.07750243074957 3.65507811070983 3.9506114186153 3.51640820234231 4.44691280842032 3.95032567131882 3.94212823353346 3.82765027157642 4.38522121117082 2.59979625578436 3.17616497868894 4.64588284659452 4.18640786031237 3.55121517652352 3.88584882300178 4.27484046564405 3.95112255391404 5.53431103774843 3.36040777907706 4.50048981752528 3.44756539621456 4.05783252248675 4.11610799124803 4.07160585981311 4.06658291671479 4.98960732060268 3.56747809674052 4.54706789267843 3.72991322685409 3.51245969493795 3.8816631440205 4.29388025123989 6.09835026038372 4.14621795295066 4.81147924616411 4.46404324423256 3.73353982866647 5.64264988512079 3.82243420859654 4.14064600490561 4.30803670405607 4.0888522953627 5.70052298798658 4.71871825185059 7.2211356143248 6.62853999842873 3.45964190878352 4.79555684386775 5.75804160776532 6.62235765654706 4.68761860360861 3.27218266265049 4.82131109445536 3.23943786201555 5.14378755258845 4.50261313080905 4.31843382324052 5.26012772397432 4.72669514704258 3.90080257178758 4.2876448546467 4.59450683265699 4.38172056419273 3.94044672350216 4.43066648309293 5.71774966080133 2.59979625578436 5.55893756595351 5.36864866387469 5.76235388594153 5.47359799175674 5.30511337191259 5.76326950476548 4.97844682405152 5.46827765219974 6.18253245282411 3.95859603214403 5.73772373729328 5.83125932826847 5.2019996039162 5.00785021075653 3.23218886600296 6.11804564851066 5.74492598557347 4.83819915829128 6.82365357234652 2.59979625578436 4.92112911560328 5.85822461228029 4.60506504488175 4.48842192703161 4.34428236467766 5.41683692580184 5.31320378208116 5.35397441089884 4.47210854101852 4.97378564951748 4.39688479294057 5.87441573075698 5.85727374172798 4.45342333570481 3.44779333810738 5.36334124293954 6.53803839084289 5.48836196483693 4.69023532826853 3.05448293938791 6.23259248789457 5.05093769552864 4.99957321355202 4.74946610836734 6.19335422781439 4.14025566319483 5.75106268814511 4.60624524558677 5.19451614242423 4.96349539597305 3.2866359024642 5.35241958008793 5.17559124138222 5.77598979215144 6.53526785469108 3.39183450236513 5.87443338366695 5.60423720111204 6.76140894417959 2.59979625578436 3.2892755442546 5.72846692048709 4.90487541258868 4.23633202658956 3.86227236009567 3.53974293861542 4.77197887413299 4.57101186660648 4.99454773640845 5.21065109566339 4.32920651283262 4.28151003794963 4.31763172336849 4.9791389371479 4.17659936209072 3.32957983186862 4.37865523253573 4.00050168310688 4.38541215993613 4.9133423097387 3.63892444229326 6.39515992336232 5.45556863758084 7.18571910241281 6.12084111255121 4.61291446546673 4.08541760726109 4.79423568353894 4.69062408306534 4.34287252424225 3.67304820873733 5.7613278882865 5.15935443246321 6.87082508460463 4.39003181255274 2.59979625578436 3.71526741289055 4.41017295838872 4.50084701900572 4.38780731968809 2.59979625578436 3.88328750845331 3.68252091038086 6.88797099669789 4.54807081784639 3.87085040539755 5.32837753850124 3.17283095979864 4.5616652864865 5.15939236295317 3.63238902565073 4.20621382164469 4.08617617924508 6.21693016194256 4.7940178060245 3.93085353165655 4.98515541100544 4.16692819130673 5.73099285934898 2.59979625578436 4.00720091010179 4.79548826945849 6.00973364704641 5.37053752599833 3.44886050587142 4.45746987279721 4.60751158534198 4.09681622747089 6.23538431543514 5.98198460949131 2.59979625578436 4.77115594326252 2.59979625578436 5.47110842745166 4.79606686924615 4.69472558455458 3.4497260527321 5.8968989423651 6.47369119328526 4.53131145575492 5.66637259725966 2.59979625578436 6.31328736352706 5.74040175133844 4.77262177120818 5.77763208109701 4.56468463199273 6.19039087290411 6.5878815073866 7.2593040340813 5.05612706079352 3.8234705398892 5.46954806396445 5.42538230766262 2.59979625578436 4.86248648833125 2.59979625578436 4.01045299094412 5.09033260165601 3.94148808173331 3.5620367008967 3.19857785665936 6.00414931391246 5.28701081184754 5.27647678282152 4.09566998091808 4.51155812955566 4.80325821802079 6.02065433246516 6.37529704482828 4.68404355364971 3.11933717459368 5.82912505654559 6.07874989719593 5.29867598718586 5.59997003430286 4.73695995783563 6.22370220796518 5.10341065486589 5.09904619471426 4.18858767721428 3.34726718077738 6.17255016854217 7.0362825803858 6.30885913897239 5.62039873627013 4.51740548040876 4.20509895680224 4.45110053787636 5.17360490736023 7.00327864397495 4.47072825092785 5.93291945101304 6.85396114174561 5.85970292210361 5.84183026234633 4.26577629052043 4.361950926739 6.10367679977657 6.03999116030808 6.16651558388725 4.01002037216815 4.64821731345267 5.70410240787312 5.54270496621245 5.95200936664606 3.19302232415317 5.04542098963421 4.83636369743871 4.80184811350308 4.81170892494547 5.66898066517042 4.94922348102205 5.73877899880077 4.48065700814165 5.48872155870895 3.24203518046687 5.94213979983045 3.73460818262302 6.24674829376079 6.7751718273411 3.07142817417063 4.21666727200979 3.65809315207231 8.22068520738995 5.5922321361894 3.10730057077166 5.01077808392951 5.22331284212281 4.74259569843008 5.16752195273829 3.41079602512175 4.76643555321374 4.90514754377475 6.08926224047857 5.2455784742162 6.55904447974404 4.84720342817605 4.67930475708038 7.01467142162081 4.43805265115603 4.93088696457856 3.37057561147686 5.16141315891524 6.91871323099132 5.46066660420419 6.87897377671285 3.09344190010374 5.49789647101519 6.3811581025713 6.21820412115524 4.02261877200762 3.48331719498716 4.19439482328521 6.19151834715546 4.04319652954833 3.8723514461441 3.90012358301766 5.90331897606662 5.15192923766801 4.57946966740648 5.66406279888653 6.6006549864562 6.31852932508785 4.82604769687984 7.99751429258039 5.82687471428581 4.80747745258051 6.02715815775202 4.91728809561068 5.50374766434308 3.96759200043327 3.48797309690425 4.52497554932234 6.2398002716615 4.41697366437854 4.60395042457947 2.59979625578436 5.8565406229717 5.99757045979886 4.16172323709772 4.2887274049497 3.83579104032561 6.30272491592295 6.128508754611 4.12150744358961 6.5879271374928 3.80834713963737 6.30931368853554 7.61189057961028 7.7326581337015 3.58686561369776 5.21451045969056 5.6630111923056 4.93392178192544 7.20490276764423 4.83279713047983 4.2821861767757 5.25939758329228 5.88774065127143 4.54117446000424 4.036607677163 3.63770880969205 4.62100309062915 5.86051845839902 4.96178353506916 4.66683842631845 4.4106145584223 4.07666074946285 5.33829627001706 4.27799672230626 6.97333606357718 3.65975892763449 6.19714962798221 5.26867265343035 4.3211608881522 5.88349386536594 2.59979625578436 4.72330626636969 4.43790408417564 4.69252977600355 2.59979625578436 3.65087979903062 5.42911428119912 5.11287804560122 4.44794905276929 4.88187685849687 3.87431271864796 3.53091301288657 4.74104416413395 5.59894794682382 6.69824581704779 5.17224340719292 3.52334337481004 5.00628746809949 4.74399541057762 5.69951246097393 4.80829687170364 4.69829263691575 4.58027377672732 4.98869004609366 3.66051916203669 5.83222830234759 3.46235777925282 4.31648287491186 4.97561438953154 3.55486197040881 4.06437485354539 3.60066604531036 3.55447539391392 4.50170208308714 5.3642769336595 4.99014883134464 4.02726056418837 3.66098315638991 4.7432652710949 4.85553184670136 4.39466350168857 3.78528617484139 3.39636938341973 7.27175764007524 4.55763654426969 4.28870618140801 3.80382251832949 5.30566934744522 6.61523132251251 4.50353963637714 4.18508702070755 2.59979625578436 4.95131285042352 4.39187388641698 3.92627185587959 5.62410807626219 4.15074057416713 5.03254378800418 6.64745848954836 5.93550198811363 3.66416623449122 3.89510128992313 4.96008689032627 5.45667075841334 5.71662784435472 5.24514989327266 4.01749385760493 3.72416687134683 4.77283833921899 6.63077139406198 5.8845135558229 4.5351836467228 3.30409561387671 5.21631662540804 4.08737162413942 4.00777204911899 4.98574003949392 4.30847730210854 6.55361794653261 3.76244400185774 4.57220802113288 3.51929516966729 5.59967726685854 5.31041416931817 2.59979625578436 5.34620611352246 3.40187214262271 5.14228872178764 5.97556945530658 4.31075132245193 3.51255789156111 2.59979625578436 3.71793689083138 4.84376363649192 6.17165215141285 5.77731742906273 2.59979625578436 4.23875623856873 4.63981900206768 3.85972874654865 3.78404001195677 2.59979625578436 4.26288235301031 5.66832519039415 4.24823066525548 4.24742149674198 3.11790825992549 6.47539478557982 4.85894250596038 3.55337202861871 4.09495703329264 4.45627677809128 2.59979625578436 4.39655622459252 5.32972484903189 4.2903841508332 3.13093185640013 3.25257180805638 3.60460476561547 3.77751581381514 4.53903675410036 4.41093093049151 4.08003153873908 4.01766418096692 4.96063476520595 6.69685847077822 4.19224191045922 3.13842484873088 4.88595735866204 4.86120899579474 4.25731352856782 4.31057952550725 5.37325073172936 3.98509299291127 5.43284111539091 9.33009754259074 5.96501318606564 5.55286357804806 4.45704960857166 6.04183798966492 7.1704852212444 5.98538077940229 4.64669143697385 5.34681396924419 5.20562905569052 3.96879726525581 4.5714932415546 4.63780710703727 4.48737442656808 6.10382126561649 5.38245742386121 5.78226409936156 6.30267932348698 5.47977902870523 5.29319265543537 5.15027558794924 6.24575418914985 5.12767828846442 5.57809437886014 4.61052090343019 5.03801573046298 4.73738409167653 3.39802017770579 4.93416751054944 5.67682613116799 5.00990293243294 3.12751666884428 3.26704859034321 5.4466300609095 5.25563330701578 6.16033583791275 5.11482335773514 5.81501511199177 4.50795195194714 7.97607931239315 7.64351433528507 3.91655510433263 3.37561084007314 4.35698899002084 3.35830155079992 5.61088024143791 4.10691714609519 3.11287055727565 4.3608147803658 7.21289139677942 6.02119820450454 5.75458223672792 3.45824826314557 5.39138001616417 5.44403848952583 4.19526361165132 4.42042900114239 3.22438648604129 4.80588664241734 4.94525785695506 3.91654335422461 4.57343399013619 3.61796802068616 4.58231484689042 5.61708602895935 3.50796474887411 4.06419099458389 3.4661660206238 3.50472204862562
Manes.13G023300.v6.1 5.92878111175994 4.87749585337859 6.21369742825427 5.60772983154051 5.59028185081268 5.68526623988038 5.24090954788527 5.92210803641205 5.52897004627186 5.83677776594696 5.64071495731 5.43857141165423 5.33886066002169 5.01313701025272 5.4219419053056 6.17597689639303 5.96316006610839 6.52156271582522 5.81416564074723 6.15367299750387 6.51990333472339 6.2854675441496 5.79648918156972 6.24269110195299 5.22259295442193 5.57714359870849 5.97711609295313 4.93891475022365 6.26555730290151 5.9718428832765 5.69595582123586 5.98818414058046 6.33452354937962 6.37328090179247 5.26291049271635 6.22255807341078 5.89618285258684 5.41080024781407 5.29877900864144 6.05058645407422 6.16872540315779 6.36195779533889 6.38335381393522 6.66710136881354 5.14724898940191 6.30222357554477 5.48964154913397 5.98805936602052 5.21599604005934 5.42656858919029 5.90776493256397 6.19435816861153 6.23767627088261 5.81707335795079 5.28806239038225 6.86964311320662 6.09164947582092 6.99091994515047 6.62794788243587 5.37080033013876 4.70266724377004 5.3243735459657 5.20232708619781 5.50880681331723 4.90624234874243 5.31582606345821 4.85581315915023 5.98472735054882 6.37238376648618 5.81667417287566 6.17921052337839 6.98892194316659 5.58288119902044 5.8166066397783 5.69841527937453 6.93938563514164 6.51822189347525 5.83213037183701 6.32271444387469 4.9468558470853 6.37238823132584 6.84237795997037 5.62878145966075 5.70531835480453 5.06236918897976 5.76270812526876 4.76286658910419 5.0077553546722 5.6456054487997 5.54213192407561 5.53502787833006 5.84742010113703 6.39668271059941 5.38513975205502 5.6713578930303 5.66529732130853 5.1463068729936 6.47751416127895 6.56996002432984 5.44089437997507 5.30571362551373 6.26937865781176 5.6750067187442 6.18555194080047 5.89057866898297 5.69148635954423 5.60622250815665 5.40100649355004 5.38546753755961 4.12168912135171 5.33879950177717 5.26548678128615 5.51892542478569 4.91131251434379 2.59979625578436 5.14984571489726 6.78968330636211 6.15833574172767 6.53653339626608 5.44636953265101 5.85144193459938 5.78406520934081 5.84548497663253 4.66489414993974 5.65898473864825 5.94017794453268 6.2764809223543 5.95228699843245 5.74645839569592 5.9362245477593 6.20165783727226 6.21327330860848 5.19571661177661 6.05508675580232 5.32506524222314 5.0624432846751 5.7948124973415 5.65394982392661 5.98984801218175 5.70746455892946 6.42980815001905 6.08363549314855 5.8392158082849 7.21305381974568 4.38603892073925 4.95862099261495 5.73602924754112 6.15750239700938 6.94166052544744 4.9128248976036 5.62827191330581 6.18509011879075 5.6188940007471 6.71965503425677 6.50807958462692 5.9990019409374 5.91281953823968 5.16776045539936 5.58048978217785 5.26138244460994 5.4097312642481 5.31214214045914 6.12573110726694 6.61984310076491 5.53769944004679 5.63406780461113 6.17721055604086 5.69598381721558 6.05100434830062 5.27788128948001 5.8841206830682 5.55283828257598 5.1530290717259 6.79589322539993 5.07800052649913 5.18992067714251 5.29935121617955 6.11053931607518 5.87127246237539 7.3090586589855 4.77892171439342 5.69136697951792 6.31674052439681 5.52188541706258 5.74483027122366 5.97757042106101 5.51197446185023 5.53431103774843 5.59810538466147 5.79671919070823 4.29147465504473 5.981669994581 6.69306009587845 5.92588850769533 8.01788979035144 6.03890989350697 5.8088547568352 6.30758887581174 6.22957728504805 5.91092736549014 6.25931305099724 6.54951546544412 6.65744427207924 6.85890005021918 7.21359487022381 6.07281413200506 5.98699731223175 7.37661984190649 6.66582654025381 7.07728868100839 6.52797137707636 6.1041007114781 6.84238434545167 7.05094934186715 6.55474363536096 6.58461466134936 6.46913180987508 6.60660777714523 6.72324800704143 6.19718750741549 6.04425512871382 5.44150825988247 6.92005306561085 6.2792015659495 6.60013531537047 5.97751684274098 6.31010470239984 7.25515618124098 5.87583798697903 6.33373398298286 6.28094566824391 6.73706455478872 6.98142754204052 6.30614560992997 7.23623034147143 6.14846109686116 5.66866349535803 7.41693668449123 8.82634804358026 7.46762678719513 9.25789496698494 9.46857192859612 6.25917003500573 8.34795699582881 6.67631203185768 8.21842514086609 8.79171006160288 6.40101658808488 8.41186111887272 6.21475193731504 8.69000251962431 9.05106330661605 6.32761965619795 8.32924591903116 6.82423485671077 8.71523424401933 7.75945055182417 6.28493486235318 8.54891816863069 6.19722488168471 8.48242700597601 8.56683683549974 7.32901317255847 8.40875629520911 6.21621380894115 7.72308270295314 8.41549977734579 7.77408967827668 8.00607594121506 7.99441848035721 7.84385710347316 8.56118581789848 6.93963594947686 9.00934476231396 6.77235949586978 8.9264855694826 8.67630704239894 2.59979625578436 7.08541200592645 6.35625613301497 7.07011465585966 6.19335422781439 6.43773549207251 6.84445314376912 6.86830428355378 6.75400221354022 6.71775876462753 5.21077807917952 7.76249240551802 6.64437488933049 6.60653722559676 6.44338491454243 6.00014231420032 7.07131776271739 6.23691098113807 6.80571730510801 6.28647551611213 6.14714509517691 7.46142534993617 7.8573420377322 6.76891478719471 6.60699774378911 7.04213803699904 6.95790474005506 6.63489252480137 7.53755012752021 6.25532420730691 6.17810302401073 6.15976672336866 6.63760368844955 6.52345484053807 5.89373609268842 7.49511341889664 6.92469234888483 6.52406598123775 6.57578397926784 6.3307428772131 5.49947523755711 6.53845006121105 6.02786002090864 6.47596545147109 6.08579835151881 6.04367344420807 6.2246210163417 6.29900491367545 6.50175173969895 6.29757962555657 7.5348097795606 5.73221258932175 5.94859305273357 6.00371381105166 5.97153343914338 6.28297791613009 6.55832654320185 6.25167864757051 6.64679982384027 6.29189294428828 6.07822633286476 6.29004450658159 6.19291551979205 6.32457389968719 7.25864736929717 6.09708230409776 6.57636292301226 7.44077325202163 7.51792363694839 5.94336718957376 7.01277970243743 7.82896307914965 6.70551163862007 7.85951568953612 6.7086082611078 6.10439228846868 7.56672883767881 6.1444080023046 7.22327683003744 6.40408769848364 6.71967145287511 8.44968620973142 7.31824317785054 8.00533778476003 7.33093889731209 6.06316392413893 6.79830726925829 6.88603773015756 7.41062173566786 6.88653836018113 6.99433671200189 6.51740047652895 5.9664944700432 6.30166513373133 6.17512695091216 6.29795017295558 5.79425151855619 6.55695318273405 6.85062238201955 6.50211056803976 6.53981285382932 6.21422144616819 6.83687144479421 6.48596308788928 6.2913007163911 6.46392003706663 6.23967475571489 7.36375336271006 6.44622220649651 6.78932454730978 5.96329366768747 6.71444023498459 7.30784962157907 8.9745497529434 5.53260901940399 8.94443706107603 5.83052440245622 7.34374249288435 6.33513874419303 6.67062820503194 6.33671771175886 6.23256320942333 6.45028305592754 7.48995462898763 6.60237734882215 6.81936114904177 7.03474087992851 7.0299089937807 6.26795028811293 6.76062625198235 6.49079919027872 6.48531525704558 7.27602137110516 6.16232876747671 6.89790932770162 6.42572251188579 6.27969446756622 6.9526353465811 6.58927954502318 7.13247552917144 5.81149116753233 6.66700660111563 7.28631110792549 7.20873672828984 6.89977780164576 6.59740957585582 6.42613628728956 6.40467272390553 7.04279071378081 6.76115996283731 6.70663191536635 7.06860453532928 7.66161107361832 6.5289194384953 7.78962810223894 6.55921907303245 6.32010954570873 7.11842716271233 5.92948071422443 6.93550087698718 5.9688055751443 5.58263301113669 7.06328382555258 6.33109014620947 7.08540145265917 5.82373956203787 6.2887477101437 7.37493900318641 6.87262120042555 7.17613175511012 6.29598066467899 5.82249562628382 7.04728103160344 6.50874067203126 7.43059786844593 5.76320713905781 5.85545641027113 7.04530052478906 6.65804425862027 7.29244257362887 6.45971734131105 6.02588105216437 6.76694267778753 6.66245785123817 6.6308542746256 6.17400610986993 5.85100506414712 7.95632363234349 6.7723405277364 7.11363567644566 6.10916855556975 6.66633345105324 7.12950401314517 6.51038109504856 6.48894285105928 6.41739815031549 5.81137239261087 5.71921481016927 6.49074973294298 6.49230459722966 5.58231383961614 6.21988030558429 6.64892100100132 5.83060471621973 6.08633051924848 5.37388690615437 5.81608142382315 4.50386028970167 6.41664583037472 2.59979625578436 6.21820412115524 6.23908847490198 5.46362370048882 6.32054653498442 6.86349870582104 6.25469263475829 8.30535258348435 7.3321029647181 6.54495004587424 5.48717835890407 6.61318059788391 8.60285261247029 7.49502979737897 6.9209457865248 6.92971851396404 8.18684438732139 8.11063517675471 7.78595205079317 6.48404430432985 4.96961267801057 6.02896462267593 7.48542332853334 5.3669092367627 6.18048637315291 6.07513034651528 6.41396016024899 7.52430317719062 8.68083699021995 7.34756319332628 6.03721280627214 6.28219312972551 5.76731451676467 5.67589542754009 6.64801624687182 6.19712310509499 6.2018987378801 7.80834917939442 8.43696419847307 8.06963607713924 6.48214326217666 6.20008250716941 7.20535571858869 7.6069208109609 6.08066599930318 6.10128170073811 5.54334268493696 6.76734564497986 7.9757402730437 6.5776592893984 5.76291599342512 7.5391320721681 5.99454829249706 6.14072082382303 6.26433956751154 6.8523993160665 7.34273536112101 6.36984769210146 6.59139524183586 5.7812904968441 7.59768721830395 6.23002451204405 7.0916145493983 6.10667442484002 5.9954090604504 6.51592715932984 6.84261577227463 6.3103375234779 3.83773340086992 5.61507173146239 6.40220644107956 5.92535869418202 6.5061188983244 5.76792417592429 6.77482117949782 5.76362508475784 6.09011411488962 6.34780485688757 5.65325615898268 5.44943406100635 5.99524593079168 6.34407303362043 6.29678642123182 6.41731572594534 5.36520623456476 6.19147219054546 4.74399541057762 6.44132486131528 5.61659350142145 5.86646399712909 5.99995244162063 4.98869004609366 5.6169211032546 6.0009977080941 5.10842440499529 7.75290842012015 7.53808030299551 6.01325541616435 5.45240082158841 7.45849310520602 5.22071864967778 5.34292834046591 6.94767507817849 5.94206902660626 4.91707491169191 6.02910509442028 5.70503854191921 6.16304360623712 6.38578952910411 4.97818654145603 5.47472591435896 6.47742294139938 6.82341313233836 6.10740559566426 5.76525594988771 6.99372307769156 6.13975201060007 6.13508376286622 5.61800704878897 5.58072275603884 5.46720076009605 6.07324349080136 6.24835694437513 6.32976569117371 5.88967203206127 6.352072529134 6.60936306772231 6.03302342107286 7.41530143430016 5.66039412315159 6.36316260325197 5.45667075841334 5.75140800451235 8.27974572375154 7.43291719358179 6.0816901408256 5.93541844101791 7.33360534194581 8.1831321936499 6.66448208879789 4.36882737442123 7.15045629400008 5.50761919476313 5.9425385539594 5.72440515974775 7.44441724415428 7.65848817921907 7.22704452871761 6.65712584293944 6.32975219324021 7.23938708120323 6.39869205235787 6.77094374590365 6.8552003886706 8.21200198884593 6.5256955022304 6.43534925852763 6.34122740675588 6.41408357107829 5.31798541348787 6.14044015119845 7.31466174882409 6.69446352307941 6.14518555268356 5.31435969230948 6.22948569186305 6.24603870081977 6.03865898768541 6.87812728835544 6.26260411928804 6.25848464673816 5.66832519039415 5.33260794821011 5.7511825381731 6.30069353736213 6.71719977299579 6.48078702911082 5.79181102041408 6.15112203057635 6.65087356769683 4.69120794458479 6.52109714543797 4.8073884758923 6.42330166574148 5.36265641394365 6.06870333874787 5.64873080641169 5.75852288595906 6.81763145834984 6.5494431090453 5.59270221954187 5.42554015592625 6.46275175034918 5.89462142670669 6.23178984528235 6.72532122318536 6.02122846342748 6.51642097425643 6.63510823860725 5.18372773815211 2.59979625578436 6.19276955709672 6.23808933028928 6.79182003295357 6.82861181603719 6.13639536493345 5.39055843164838 7.00259953080001 7.02363431296823 6.32121460352849 5.45645850614296 6.29538457980482 5.29667885578361 4.95093442953395 6.00779773212424 6.05971509406939 5.73443180810206 5.60847312928522 6.30495780987105 7.4410718943395 6.23604459918991 6.68609196758773 6.53685022079362 7.40703464479599 6.48747451850748 5.17756811031741 6.78177837559668 6.3552993691403 6.65941050853152 6.4087192921843 5.83710539659778 6.02574780947599 6.69984345628732 7.05316950574607 6.10861855712323 5.42453652057821 5.75651525369642 6.79838995560684 6.23444962642455 6.6534260417199 5.75762604315904 6.16769768358576 6.7900151681325 7.10295640921814 4.53365525642745 7.25590567292956 6.27982949393193 7.41613227541598 2.59979625578436 8.01191726236027 8.05596993992088 6.14159605667836 6.53354130668489 7.22075520281514 7.49993331853579 6.87478167378797 7.71750608330152 7.13827958303778 7.28864839108445 5.10615661695195 5.36592475869057 6.43930869081119 6.88976058847213 6.82670292778283 5.33324493381767 5.54654378253132 6.04144621325467 5.48856928405186 6.45675019657662 6.05872416192807 5.49500372771946 5.37968634531258
Manes.13G023400.v6.1 2.59979625578436 2.59979625578436 3.03047684732533 2.59979625578436 2.59979625578436 2.59979625578436 2.59979625578436 2.59979625578436 2.59979625578436 2.59979625578436 3.23734708650533 2.59979625578436 2.59979625578436 2.59979625578436 2.59979625578436 2.59979625578436 3.13614105965968 2.59979625578436 3.27626599380655 2.59979625578436 2.59979625578436 2.59979625578436 2.59979625578436 2.59979625578436 2.59979625578436 2.59979625578436 2.59979625578436 2.59979625578436 2.59979625578436 2.59979625578436 2.59979625578436 2.59979625578436 2.59979625578436 2.59979625578436 2.59979625578436 2.59979625578436 3.16493055238067 2.59979625578436 2.59979625578436 2.59979625578436 2.59979625578436 3.04922317902088 2.59979625578436 4.01013362095992 2.59979625578436 2.59979625578436 2.59979625578436 2.59979625578436 2.59979625578436 2.59979625578436 2.59979625578436 3.25791388366613 2.59979625578436 2.59979625578436 2.59979625578436 2.59979625578436 2.59979625578436 2.59979625578436 2.59979625578436 2.59979625578436 2.59979625578436 2.59979625578436 2.59979625578436 2.59979625578436 2.59979625578436 2.59979625578436 2.59979625578436 2.59979625578436 2.59979625578436 2.59979625578436 2.59979625578436 2.59979625578436 2.59979625578436 2.59979625578436 2.59979625578436 2.59979625578436 2.59979625578436 3.06039705082243 2.59979625578436 2.59979625578436 2.59979625578436 2.59979625578436 3.17512532819144 3.11095649955553 2.59979625578436 2.59979625578436 2.59979625578436 3.06043028247974 2.59979625578436 2.59979625578436 2.59979625578436 2.59979625578436 3.47790506614349 2.59979625578436 2.59979625578436 2.59979625578436 2.59979625578436 2.59979625578436 2.59979625578436 3.03824441707797 2.59979625578436 2.59979625578436 3.10904969198695 2.59979625578436 2.59979625578436 2.59979625578436 2.59979625578436 2.59979625578436 2.59979625578436 2.59979625578436 2.59979625578436 2.59979625578436 2.59979625578436 3.27950361820524 2.59979625578436 2.59979625578436 2.59979625578436 2.59979625578436 2.59979625578436 2.59979625578436 2.59979625578436 2.59979625578436 2.59979625578436 2.59979625578436 2.59979625578436 2.59979625578436 2.59979625578436 2.59979625578436 2.59979625578436 2.59979625578436 2.59979625578436 2.59979625578436 2.59979625578436 2.59979625578436 2.59979625578436 2.59979625578436 2.59979625578436 2.59979625578436 3.11715769885859 2.59979625578436 2.59979625578436 2.59979625578436 3.06178703260991 3.21244460660398 2.59979625578436 2.59979625578436 2.59979625578436 2.59979625578436 2.59979625578436 2.59979625578436 2.59979625578436 2.59979625578436 2.59979625578436 3.10037248322062 2.59979625578436 2.59979625578436 2.59979625578436 2.59979625578436 2.59979625578436 2.59979625578436 2.59979625578436 2.59979625578436 2.59979625578436 3.07587858392687 2.59979625578436 2.59979625578436 2.59979625578436 2.59979625578436 2.59979625578436 3.11037841164054 2.59979625578436 2.59979625578436 2.59979625578436 2.59979625578436 2.59979625578436 2.59979625578436 2.59979625578436 3.48071335577149 2.59979625578436 2.59979625578436 2.59979625578436 2.59979625578436 2.59979625578436 2.59979625578436 2.59979625578436 2.59979625578436 2.59979625578436 2.59979625578436 2.59979625578436 2.59979625578436 3.09391014913098 2.59979625578436 2.59979625578436 2.59979625578436 3.31409563067317 2.59979625578436 2.59979625578436 2.59979625578436 3.11547170492856 2.59979625578436 2.59979625578436 2.59979625578436 2.59979625578436 3.23076972745041 3.32619170863699 3.321338580523 3.0725295882055 2.59979625578436 2.59979625578436 3.20579552351965 2.59979625578436 2.59979625578436 3.17888988534499 3.08019605297528 3.37140050762372 2.59979625578436 2.59979625578436 2.59979625578436 2.59979625578436 3.02576765931864 2.59979625578436 2.59979625578436 3.15782640238907 3.05392758145134 2.59979625578436 2.59979625578436 4.91876954241526 2.59979625578436 2.59979625578436 2.59979625578436 2.59979625578436 2.59979625578436 2.59979625578436 3.77066255425936 2.59979625578436 2.59979625578436 2.59979625578436 3.43823763246653 2.59979625578436 3.14997929703986 2.59979625578436 2.59979625578436 2.59979625578436 2.59979625578436 2.59979625578436 3.13246240288098 3.17150791081674 2.59979625578436 3.12024369940562 3.25014544349024 2.59979625578436 2.59979625578436 2.59979625578436 2.59979625578436 3.01582169102262 2.59979625578436 2.59979625578436 3.18760828080912 2.59979625578436 3.58532907336892 3.23544690453558 2.59979625578436 2.59979625578436 3.04994649852283 3.65228365178192 2.59979625578436 3.25686325425202 3.17356662868593 3.13449354499906 2.59979625578436 2.59979625578436 2.59979625578436 2.59979625578436 2.59979625578436 2.59979625578436 2.59979625578436 2.59979625578436 2.59979625578436 3.79793381884116 3.05198833785288 3.09920040061693 2.59979625578436 2.59979625578436 3.09839870207427 3.73159039278313 2.59979625578436 2.59979625578436 3.08773589500831 3.10157727781174 2.59979625578436 2.59979625578436 2.59979625578436 2.59979625578436 3.19546030758457 2.59979625578436 3.21644556534013 2.59979625578436 2.59979625578436 2.59979625578436 2.59979625578436 2.59979625578436 2.59979625578436 2.59979625578436 2.59979625578436 2.59979625578436 2.59979625578436 3.14105343535606 3.40968187193882 2.59979625578436 3.14562636105081 3.19008785338756 2.59979625578436 3.32957983186862 2.59979625578436 2.59979625578436 2.59979625578436 2.59979625578436 2.59979625578436 3.24931906988771 2.59979625578436 2.59979625578436 3.34573460342168 3.17865863106762 3.11444189945037 3.2895478140268 3.26580903861444 3.29274630253399 3.08857273903009 2.59979625578436 3.16658773388875 2.59979625578436 2.59979625578436 2.59979625578436 2.59979625578436 2.59979625578436 3.14223713453464 2.59979625578436 3.15767287045227 2.59979625578436 2.59979625578436 2.59979625578436 2.59979625578436 3.34915287415242 3.6291041059735 2.59979625578436 3.36370173476972 2.59979625578436 2.59979625578436 2.59979625578436 3.06601140229909 3.25721121744889 2.59979625578436 2.59979625578436 3.20704156102309 2.59979625578436 3.28404026497614 2.59979625578436 2.59979625578436 2.59979625578436 3.38144601411272 3.17372833296139 2.59979625578436 2.59979625578436 2.59979625578436 3.03225364507438 3.42835385336262 2.59979625578436 2.59979625578436 2.59979625578436 2.59979625578436 3.03313128025029 2.59979625578436 3.15037536408807 2.59979625578436 3.66154325580684 2.59979625578436 2.59979625578436 3.06480719808051 3.44498313082173 2.59979625578436 3.67152085317009 2.99054227134901 3.00763695540965 2.59979625578436 2.59979625578436 3.13786835974162 3.19947538049542 2.59979625578436 2.59979625578436 3.12273955512324 3.52342389776374 2.59979625578436 3.21112129012012 5.21305027915354 2.59979625578436 2.59979625578436 3.06134786401126 2.59979625578436 2.59979625578436 2.59979625578436 2.59979625578436 3.14919715036927 2.59979625578436 2.59979625578436 3.39758033565916 2.59979625578436 2.59979625578436 2.59979625578436 2.59979625578436 2.59979625578436 2.59979625578436 3.26461794271564 2.59979625578436 3.04794204847268 3.72294818891706 3.30034534379421 2.59979625578436 2.59979625578436 3.13125931646859 3.72285975990381 2.59979625578436 3.13708430358419 2.59979625578436 2.59979625578436 3.04948717202689 2.59979625578436 3.63524919302644 2.59979625578436 3.62506705818828 2.59979625578436 2.59979625578436 2.59979625578436 3.07202167120568 3.46674342597601 2.59979625578436 2.59979625578436 2.59979625578436 2.59979625578436 2.59979625578436 3.26472095490408 2.59979625578436 2.59979625578436 2.59979625578436 3.19302232415317 4.11623860520924 2.59979625578436 2.59979625578436 2.59979625578436 2.59979625578436 3.0755768791799 2.59979625578436 2.59979625578436 2.59979625578436 2.59979625578436 2.59979625578436 2.59979625578436 2.59979625578436 2.59979625578436 2.59979625578436 3.19755199553219 3.13776652946732 3.23993430627071 3.19701343765189 2.59979625578436 2.59979625578436 2.59979625578436 3.1089290264677 2.59979625578436 2.59979625578436 2.59979625578436 2.59979625578436 2.59979625578436 2.59979625578436 2.59979625578436 2.59979625578436 2.59979625578436 2.59979625578436 2.59979625578436 2.59979625578436 2.59979625578436 3.1782393393218 2.59979625578436 2.59979625578436 3.68422999573073 2.59979625578436 2.59979625578436 2.59979625578436 3.0490669307664 2.59979625578436 2.59979625578436 2.59979625578436 2.59979625578436 3.37602505743054 2.59979625578436 2.59979625578436 3.2027230823485 2.59979625578436 3.14868655853493 2.59979625578436 2.59979625578436 2.59979625578436 2.59979625578436 2.59979625578436 2.59979625578436 2.59979625578436 2.59979625578436 2.59979625578436 2.59979625578436 2.59979625578436 2.59979625578436 3.11486485550114 2.59979625578436 3.11545540883735 2.59979625578436 2.59979625578436 2.59979625578436 3.04736748769776 3.29214780067696 2.59979625578436 2.59979625578436 2.59979625578436 2.59979625578436 2.59979625578436 2.59979625578436 3.15282698057601 2.59979625578436 3.29901172108088 3.21395286454123 2.59979625578436 2.59979625578436 2.59979625578436 3.16296043660998 2.59979625578436 2.59979625578436 2.59979625578436 2.59979625578436 2.59979625578436 2.59979625578436 2.59979625578436 2.59979625578436 2.59979625578436 2.59979625578436 2.59979625578436 2.59979625578436 2.59979625578436 2.59979625578436 2.59979625578436 3.31680275846176 2.59979625578436 2.59979625578436 2.59979625578436 2.59979625578436 3.0284462862932 2.59979625578436 2.59979625578436 2.59979625578436 2.59979625578436 2.59979625578436 2.59979625578436 2.59979625578436 3.21960951687133 3.35112322452084 2.96285904255512 2.59979625578436 2.59979625578436 2.59979625578436 2.59979625578436 3.11225860773288 2.59979625578436 3.20566299976803 2.59979625578436 3.1839706467237 2.59979625578436 3.45850784183096 3.34167827884767 2.59979625578436 3.37185434725751 3.66593204232818 3.3580901148347 3.89806602983649 3.21419104749459 2.59979625578436 2.59979625578436 3.28117845314827 2.59979625578436 2.59979625578436 2.59979625578436 3.18542993688362 3.58478682437396 2.59979625578436 2.59979625578436 2.59979625578436 3.27099546505006 2.59979625578436 2.59979625578436 2.59979625578436 2.59979625578436 3.81388730747409 3.33826151136271 2.59979625578436 2.59979625578436 2.59979625578436 3.34624818242998 3.21175968271509 3.15184207342633 3.56365075137554 2.59979625578436 3.14773248614781 2.59979625578436 3.48802483307444 2.59979625578436 2.59979625578436 3.52897576788513 2.59979625578436 2.59979625578436 3.36404641342157 3.21559004798566 2.59979625578436 2.59979625578436 2.59979625578436 3.48916035503885 3.40464306295055 3.29612907983554 2.59979625578436 2.59979625578436 2.59979625578436 2.59979625578436 2.59979625578436 2.59979625578436 2.59979625578436 2.59979625578436 3.71664159246952 2.59979625578436 3.13092838849174 3.34444953840647 2.59979625578436 2.59979625578436 3.17666752597553 2.59979625578436 3.14201754722178 2.59979625578436 2.59979625578436 2.59979625578436 3.23562971642821 2.59979625578436 2.59979625578436 2.59979625578436 3.02941578193738 3.45357611062151 2.59979625578436 2.59979625578436 2.59979625578436 2.59979625578436 2.59979625578436 2.59979625578436 2.59979625578436 2.59979625578436 2.59979625578436 2.59979625578436 2.59979625578436 2.59979625578436 3.15183655154252 3.3444210447866 3.0324307448167 3.31593868767472 2.59979625578436 2.59979625578436 2.59979625578436 3.91213386020351 2.98900452407651 3.13093185640013 2.59979625578436 2.59979625578436 2.59979625578436 3.80045825546394 2.59979625578436 3.55977836462968 3.11870604035815 2.59979625578436 2.59979625578436 3.15454793880454 2.59979625578436 3.27070239318665 2.59979625578436 3.02276451142146 2.59979625578436 2.59979625578436 3.23817512837546 2.59979625578436 3.43409199137852 2.59979625578436 4.39642508696711 2.59979625578436 3.17310155599223 3.36362012377228 2.59979625578436 3.40116079843692 2.59979625578436 2.59979625578436 3.83285326825137 2.59979625578436 3.059035661787 2.59979625578436 3.08978059537946 2.59979625578436 2.59979625578436 2.59979625578436 2.59979625578436 3.3044068221996 4.0094105840565 2.59979625578436 2.59979625578436 3.13594984025197 2.59979625578436 3.25835208647746 2.59979625578436 3.39802017770579 2.59979625578436 2.59979625578436 2.59979625578436 2.59979625578436 2.59979625578436 3.30313529149927 3.44930817813875 2.59979625578436 3.8118110995591 3.29759367244079 2.59979625578436 2.59979625578436 2.59979625578436 3.37724948770933 2.59979625578436 2.59979625578436 2.59979625578436 2.59979625578436 3.19153549401571 2.59979625578436 2.59979625578436 2.59979625578436 2.59979625578436 2.59979625578436 2.59979625578436 2.59979625578436 2.59979625578436 3.06320104111917 2.59979625578436 2.59979625578436 2.59979625578436 2.59979625578436 3.33821626897538 2.59979625578436 2.59979625578436 2.59979625578436 2.59979625578436 2.59979625578436 3.08078529881836 2.59979625578436 3.63929620480223
Manes.13G023500.v6.1 5.86402276102509 7.10643817860298 5.47565654869462 5.33915059287833 5.47550297810431 5.65914743466267 4.96220327655704 5.03717076476879 5.13373128822263 4.03643567027412 6.09036953467058 5.83266422908139 4.63689952280015 4.91064980434831 5.09268974538031 5.04793699276188 5.70320678847097 4.58180910017937 5.31120519222075 4.85754408369782 5.619853448357 5.51640800890705 4.40686430337045 5.13083902011404 5.25681764186681 5.6211474098921 6.06108074371004 5.90160804921162 4.81928758069193 5.02119716916197 6.16085394699407 4.97675732974226 4.82416063107777 5.41558432026007 4.78008684566216 5.6320086124653 6.34680028105518 4.95651834574369 5.69096385300736 5.25048184582911 6.2612186942271 5.67638417764249 4.97587766766359 5.26051157546446 4.30718039443163 4.96490941262813 5.9227297892591 4.48031411248283 6.20493897265636 4.48443846172709 5.31095042818082 5.714127532855 5.86128831240528 5.76778073227805 4.47327564609701 4.98709378531464 6.27740594958472 5.07194221486849 5.31603196620914 4.60863915341142 5.99814053401937 5.92487382963692 5.00623189482606 5.50880681331723 4.99444884894253 5.75365143645083 5.78879071909359 4.71475619702643 5.77165537779117 4.76416260190312 5.12837539370888 5.85818035449944 5.86476627275596 5.36305375509599 2.59979625578436 5.81756098952532 5.20821277720374 4.12948081034605 4.87740182272703 4.98360529731474 5.43088875403848 5.11820552747997 5.30466563467504 5.09240054856381 4.67896024049718 6.90100427832821 7.31566227309556 5.17130411694715 5.16382775017127 5.04657741167688 6.00234518464483 6.36787075642416 4.70923245008551 5.58085316644228 5.6713578930303 5.24906763422785 5.83845822739826 5.59225860512214 5.17562797559609 5.14345718441448 4.71444805408611 5.43490909314635 5.60784663595858 5.7852088922472 2.59979625578436 4.53420448960132 5.85413283252743 5.41805470436065 4.63855023058094 4.67080947868141 4.11398182628384 5.61544612812235 5.17435559247127 5.4192164921649 2.59979625578436 5.03126937615578 5.58208919012916 5.7481411492592 4.5389126576014 5.75126701220046 4.48517688539081 6.03295121431247 5.88207051938896 5.34350224939175 5.47130396569121 5.14500535281524 5.57227506932018 5.69274887157195 5.42468388672317 5.09280672424061 4.99928084197523 4.49878962985452 5.61125674006553 5.06867792721212 3.57679875354605 4.96370796890135 5.55648998501391 5.55089249797162 4.16649173829098 5.75847096975581 3.97383814086129 4.98565108007311 5.5955903232347 5.19551938020672 6.83558825223509 5.21112789518231 5.65548831163362 5.92897341067995 5.252234873558 2.59979625578436 5.92179866977408 5.82885574234421 5.38360563066883 5.23598065089827 6.08306410720411 4.38143029808954 6.3384616765662 5.33553371903934 4.84610607408882 5.40361904632998 5.06556970753606 4.74017914802972 5.64996734066662 5.45708933522587 5.3790340977495 5.48532424537582 4.69442388930341 5.31085636454267 2.59979625578436 6.06209533752288 4.33729279121815 4.69859318032215 6.38405472079661 5.97224298357896 6.17512247499782 5.64682238189835 5.36812419079688 5.50805568965526 5.18545856446421 2.59979625578436 5.41404720077745 6.1583791067277 5.02679574924213 5.59283804672656 5.92859139466728 5.36166882283197 5.93277241917434 6.53962754675215 6.28616552964083 6.09589559169281 5.96621677214859 6.01995653417513 5.09941788319439 5.62038961194291 5.02720672571546 6.12207657573616 5.04219516755409 4.489184033573 5.98199120373163 5.65881598765685 6.03504135689706 4.84781036807688 5.78401901322174 5.50723909032399 5.04366337122274 6.35964952971357 4.60938538978415 4.94486706098072 6.46398771991035 6.08797960180095 6.45980157842886 6.45465496253011 4.78773608426425 6.26249402432735 4.30249721416857 6.25120877680221 5.08573840997224 4.96882472139912 5.86877754648415 5.19668021778335 6.11624134160478 4.44875201734358 4.48692404143099 5.75050301082045 5.17108924712187 6.14076268807754 4.91876954241526 5.04782811694261 4.72669514704258 5.32954977834263 6.53272959120628 5.25839299418504 4.02904854250038 5.18650661102511 4.85075143742793 6.16524405237179 4.38156557253972 5.00153904621797 5.88800583078267 4.63966947023232 5.9792996841332 4.50131182707378 5.07760166901963 5.43020571264198 4.33059150984436 6.16571528166957 4.46138417071847 4.64368512533832 5.19538012714205 4.24453618817852 4.88406790308649 4.09363250266246 5.02553512499359 6.08881562806212 4.43221597883914 5.33332257048965 5.07827029939679 4.50798479355123 5.50932780906421 4.83172882848593 5.12900274370436 4.59937387048818 4.94744357183592 5.33513176315073 4.67358808648919 5.00384096128361 4.45712936084094 6.02221930934576 5.78808015893117 4.48791637068455 5.00839687463445 4.40358411801564 4.38772929930013 6.03181847752106 4.59496259194579 5.60979176771656 4.32198778034751 7.11875257968409 5.05093769552864 6.17511355289864 4.30789864769724 6.24270624670431 4.85232738190344 4.82682065634002 5.77185139905092 4.3517194203306 5.90227058479627 4.93176466354794 4.75822626003889 5.92910358515439 4.93664393919288 5.23784798540596 5.58161674943936 4.59895008305527 5.32923779900809 4.62594572357046 6.58275768817784 4.97339756388322 5.72846692048709 6.16443139721069 4.71207568675499 5.0929074802516 5.18737126039594 4.88910084415642 6.14905585798983 4.70725935774273 5.67573225889753 4.07042310793335 5.27859600798657 6.17404247076162 4.9791389371479 6.75062900786545 5.07666512587529 4.83767662414104 6.06983990431669 4.94288935082317 6.59634880157517 5.13568769034017 5.17386831284149 5.13104693550605 4.2089935992041 6.66163566078087 4.54921597269341 5.43425070941942 5.7108754167445 4.76613335044795 5.46204227016785 4.15260224236799 5.64106033954727 5.27270008465956 4.92100746275131 5.08745971017155 6.28297791613009 4.96617654377767 5.5588163546434 5.14422813122038 5.83402610473438 4.9604835581982 5.12846213750873 5.8398541596907 4.86113744080512 5.6412672651565 4.52831416524042 4.31740953134203 5.97493545149758 4.5616652864865 5.5272078296472 4.75289195431297 5.0382462279779 5.65385169246746 4.70507215152678 4.75315749977466 4.49095375288385 4.93260225282153 5.31401924218855 4.70006508612449 5.75258784519939 5.76858845715418 4.64045055842371 5.66111149107697 3.85195295809741 5.73368270491025 4.93078622930047 4.85029110890246 5.6857023268581 5.10200029442533 6.48552451689971 5.38838986497102 5.08740459183289 5.65349451352475 4.70860358452973 6.53273147765717 4.89003432455684 4.73466146465086 5.66945543057355 3.7837380289056 4.89594799967223 5.24159536149282 3.77912624534054 5.59033698734282 6.13461761163952 5.21268962103801 5.50631841938016 5.42107548028859 5.01843691380088 5.55989939908959 4.61076819736231 5.02000537400305 4.57324822261862 5.32907307127489 5.83018204544577 2.59979625578436 5.47386612729599 5.45063570736461 5.24944953135847 5.51904414819448 4.7914284600794 5.48811053482488 4.01912114766632 3.88470582115985 6.33953316351893 3.8007536215964 6.03770029039887 5.80043451612866 3.57093580047187 5.40054079873596 3.95484254405987 5.3665568283206 5.42820949545199 4.62004759947481 5.75807560894341 5.05720382699771 5.80393647487357 4.92469958348371 4.63276571442267 6.12733320703281 4.46402020427502 5.66314007703773 4.63140943630023 5.35186436261114 6.25551743002156 4.42421155376023 5.15683009945349 4.73133574352171 5.21967905773339 5.68403132007812 4.6957114263506 6.08052674746716 4.96184387829965 5.77682441619197 5.89643570511257 5.21237722917394 6.42197011609388 5.71676957641453 4.11307438609309 5.88236442501245 5.03734702653219 5.43319653980539 6.29495833395242 4.47701274241221 6.0024248896767 5.71211871475351 5.21693408722739 4.29314776859355 4.24748955913253 6.37699207594508 5.58986145776757 5.07464339206868 5.66898066517042 4.81324694163309 6.23339193050997 5.20147765334502 5.96602926254429 4.95854399696236 6.11209781049044 5.44814430368903 4.38892285257839 5.59920053214816 4.27639708117753 4.79114382170819 6.08454439008042 4.98115682154745 6.07523652290732 4.89919654671765 3.52443037232006 5.64940837360167 4.94313683156339 5.89802591625984 4.9667241858023 4.91906683136508 5.39115173907655 5.36257211587066 4.75115275029401 6.24829794106175 5.06377589075699 4.28402504723521 6.29054409316042 5.89013032934663 6.86851747856562 4.68696724505273 5.42194236300182 6.17254996972506 5.5685362548868 5.61659754470395 4.16685226062729 5.6798671240238 2.59979625578436 4.20372537340419 5.24770313132211 4.23004133134344 6.19991710266381 6.05419857138026 5.15627803484098 5.69084932794272 4.51112045893624 5.54810173528984 6.10653117302504 5.01351622426569 6.20830940403118 5.86820289143044 3.62152517813589 4.24439269052971 3.84166202771678 5.82687471428581 5.4605334668014 5.44201734214166 4.80601591582603 5.10944508818509 5.86916290378376 4.81808341901384 5.65653726227043 5.52755801516009 5.14360001140093 5.39531406601354 4.29866723061325 5.16086403007488 5.59744585630906 5.17024486579658 5.24393917198896 4.89744325363977 5.88150282913912 6.42848088133546 5.02714471712999 5.23025612957047 4.64886297003467 4.42875508560661 6.19641011283041 4.43116626631893 6.86465314245305 6.47015528310548 5.57954599661096 5.76772596462493 4.20448879507154 5.0484592660009 4.3634985486057 5.38977500243262 6.02066752714323 5.89783670182835 5.83707966532415 5.53186252017606 5.8599583634913 6.03766810897585 5.71897465050367 5.7517339519271 5.54891953257961 6.39103719689444 6.57757957675109 4.86821802224127 6.24635692097496 3.52271871871532 6.09985841832311 6.38636169697876 4.68896530723652 5.34874515751466 5.43621877710562 5.72762626113401 4.82372784179326 4.79981572729473 5.94527312981769 4.63009645154527 5.50465042709518 6.13869061836916 4.89734228025019 5.60231842788579 5.97103499519587 5.43172200378374 4.85701591449194 5.09758327613182 4.09181245676974 5.12682377533728 5.48267895613219 5.14011559782818 7.42922537432772 4.31164530834192 6.43056329373765 4.49013189342373 6.07861328382009 6.56789085717504 5.78543098363583 5.15334595748281 3.8027405824871 4.85491806194503 5.66954043898004 5.13696104851871 5.23271018879105 5.05691560926093 4.77053275493191 6.51925305687113 4.19732226699049 5.54603261194875 5.20425856044245 5.31422820833235 5.8473959134354 4.56904625217008 5.64448487205377 5.37645625641225 5.53601582542187 5.26619435147002 4.60979870910874 5.77763793891358 5.13895658535221 4.0383893101787 5.83574081676057 4.57717508133388 5.7459917279403 4.43689765150505 5.30122100853769 5.72862439656213 5.30224459221087 5.62410807626219 4.87626252676654 5.87223036533468 6.24488609825104 5.35443632243376 5.44285313125889 5.11138114963909 5.59595563983764 2.59979625578436 5.02346980834982 5.28632841843077 5.31216276199688 5.46618679281912 5.56510939599383 3.81948308357673 5.5012652829724 4.60972899230954 6.10985665928661 5.21631662540804 5.77286992313105 5.78622604402762 5.72440515974775 5.88822003954518 6.03362999958947 4.68078958246501 5.89214072213586 5.04819326924999 5.28639394104564 6.60285737391672 4.40711821045092 5.49503817394273 4.23440544819309 5.5417567932743 5.62527013950577 5.02389805515512 5.75728488107215 4.45437350502783 6.04251532144431 5.6391472732733 5.43740889470689 5.82888557383886 6.21973846685757 5.06179391278514 6.06062662420429 4.71826804110652 5.56501344114471 4.5270361832828 4.79590648216369 6.50185653103526 4.83087146863887 5.38045250367613 5.3091396780838 5.38517471988255 6.36937990635964 6.00628344128963 4.53907579506267 5.87283159352564 5.24086427559498 4.86678353244993 6.47673866719467 5.29092984782268 4.98823710140541 4.30226829520296 5.81692281474234 5.98603208758465 4.96701236997031 5.24733507001597 4.08003153873908 5.55506472898228 6.13648055774941 4.65300481060838 6.72995718494835 4.60220110752524 4.77982873616173 6.50529450720013 5.04674193833079 6.39068420547641 6.17064995199924 4.31699294712869 7.12467257782049 4.20728187979744 4.79587404593374 5.80660070640747 5.2487137397022 5.56175342674029 4.77090220913066 5.51926752437571 5.09055796328112 5.02387040058576 6.06670522266717 5.30080815646684 5.76401862335612 4.74748517399387 4.93282257368283 5.35321338313678 5.44621439727523 5.08174784599893 4.83501964721298 4.72921576481272 5.4993944238414 5.53611786739466 5.58710931205574 5.59667605178492 5.04575880262673 5.59054186747154 4.74519349585646 6.02052109909048 6.25482176964421 4.84338711233038 5.08212250506719 4.92131711846229 5.05141002240059 4.48289001921005 5.04681533226789 5.91140324933163 4.88779404323467 5.89698519979347 4.6508497703343 6.20526926122144 6.24411687633922 4.18665828284468 7.07129541343259 4.46830221173706 4.96677282657639 5.0832793210483 5.61088024143791 4.65198676658881 4.22340535183814 5.73915422861597 6.04787191769256 4.56989948836047 6.04686943260192 4.15344038656613 5.16657840090459 6.07398657263896 4.53317045375195 5.46958200208815 4.87462196839541 5.05238213855323 5.67695329200525 4.72371429395055 6.74180699753311 4.85540982314896 4.87015158555313 5.73478422421042 4.12663141229212 5.41087405518028 4.8516063604115 5.32026571321528
Manes.13G023600.v6.1 2.59979625578436 2.59979625578436 2.59979625578436 2.59979625578436 2.59979625578436 2.59979625578436 2.59979625578436 3.11445218865464 2.59979625578436 2.59979625578436 2.59979625578436 2.59979625578436 2.59979625578436 2.59979625578436 2.59979625578436 3.1581819852139 2.59979625578436 2.59979625578436 2.59979625578436 2.59979625578436 2.59979625578436 2.59979625578436 2.59979625578436 3.03555783025232 2.59979625578436 2.59979625578436 2.59979625578436 2.59979625578436 2.59979625578436 2.59979625578436 2.59979625578436 2.59979625578436 2.59979625578436 2.59979625578436 2.59979625578436 2.59979625578436 2.59979625578436 2.59979625578436 2.59979625578436 2.59979625578436 2.59979625578436 2.59979625578436 3.42762445997438 2.59979625578436 2.59979625578436 2.59979625578436 3.88917722339797 3.1556293923897 2.59979625578436 2.59979625578436 2.59979625578436 2.59979625578436 3.1269057721942 3.06059267461742 2.59979625578436 3.28257618553174 4.22406346352043 2.59979625578436 2.59979625578436 2.59979625578436 2.59979625578436 3.13655648183482 2.59979625578436 2.59979625578436 2.59979625578436 2.59979625578436 3.57192143423125 2.59979625578436 2.59979625578436 2.59979625578436 3.20611898545288 3.64489095823978 2.59979625578436 2.59979625578436 2.59979625578436 2.59979625578436 2.59979625578436 2.59979625578436 2.59979625578436 2.59979625578436 3.19937689101105 2.59979625578436 2.59979625578436 2.59979625578436 2.59979625578436 2.59979625578436 2.59979625578436 2.59979625578436 2.59979625578436 2.59979625578436 2.59979625578436 3.53864938527956 2.59979625578436 2.59979625578436 2.59979625578436 2.59979625578436 3.00717831127145 3.02061995747434 2.59979625578436 2.59979625578436 2.59979625578436 3.31557217321446 3.47304370785199 3.07799747124634 2.59979625578436 2.59979625578436 3.06791173847519 3.00944776328652 2.59979625578436 2.59979625578436 2.59979625578436 2.59979625578436 2.59979625578436 2.59979625578436 2.59979625578436 2.59979625578436 3.13082777262013 4.17949961814885 2.59979625578436 2.59979625578436 2.59979625578436 2.59979625578436 3.58225755805724 2.59979625578436 3.92799606076212 2.59979625578436 3.86157560799769 3.80456736897007 2.59979625578436 2.59979625578436 2.59979625578436 2.59979625578436 3.7641845072176 3.0891275296357 2.59979625578436 3.2005024480778 2.59979625578436 3.27858906737281 2.59979625578436 2.59979625578436 2.59979625578436 2.59979625578436 3.06178703260991 3.21244460660398 2.59979625578436 2.59979625578436 2.59979625578436 3.50034930713511 3.41192620209667 2.59979625578436 2.59979625578436 2.59979625578436 3.09669850574795 3.458446002092 2.59979625578436 2.59979625578436 3.13846362547094 2.59979625578436 3.26880893046291 2.59979625578436 2.59979625578436 2.59979625578436 3.13501077494869 2.59979625578436 3.5701883979893 2.59979625578436 2.59979625578436 3.41510177671445 2.59979625578436 2.59979625578436 2.59979625578436 2.59979625578436 3.63619763016983 3.39684887833031 3.90465114047021 3.06457845309048 2.59979625578436 3.72599209432602 3.08843871467039 2.59979625578436 2.59979625578436 3.2233869813897 2.59979625578436 2.9940602321428 2.59979625578436 2.59979625578436 2.59979625578436 3.23306554339514 2.59979625578436 2.59979625578436 2.59979625578436 2.59979625578436 2.59979625578436 2.59979625578436 2.59979625578436 2.59979625578436 2.59979625578436 2.59979625578436 3.32529133428012 3.41874749654539 2.59979625578436 2.59979625578436 2.59979625578436 3.04772504160026 2.59979625578436 2.59979625578436 2.59979625578436 2.59979625578436 3.64153521949759 2.59979625578436 2.59979625578436 2.59979625578436 2.59979625578436 3.08019605297528 3.04879652493302 3.50450419362394 3.10108304697002 3.1364641154621 2.59979625578436 2.59979625578436 2.59979625578436 2.59979625578436 2.59979625578436 3.23943786201555 2.59979625578436 3.16305146276653 2.59979625578436 2.59979625578436 2.59979625578436 2.9870565861914 3.34176463353204 2.59979625578436 2.59979625578436 2.59979625578436 2.59979625578436 2.59979625578436 2.59979625578436 3.19677433375722 3.76171483623071 2.59979625578436 2.59979625578436 2.59979625578436 3.40715241739593 3.41555650284634 2.59979625578436 2.59979625578436 2.59979625578436 2.59979625578436 3.12024369940562 3.06159220116022 2.59979625578436 2.59979625578436 2.59979625578436 3.54929253249872 2.59979625578436 2.59979625578436 2.59979625578436 2.59979625578436 2.59979625578436 2.59979625578436 2.59979625578436 2.59979625578436 2.59979625578436 3.83967356672246 3.07878727232066 2.59979625578436 2.59979625578436 2.59979625578436 4.13903332660822 3.26904104433001 2.59979625578436 2.59979625578436 2.59979625578436 3.74435038192893 2.59979625578436 3.63936309198249 2.59979625578436 2.59979625578436 2.59979625578436 3.59521002625218 3.09920040061693 3.13480110438984 2.59979625578436 2.59979625578436 3.41008409776741 3.02532496867072 2.59979625578436 2.59979625578436 2.59979625578436 2.59979625578436 2.59979625578436 2.59979625578436 2.59979625578436 2.59979625578436 2.59979625578436 3.03747957287136 2.59979625578436 3.08962850859985 3.18590979373873 3.30235343986351 3.05906766596064 3.75804226531246 3.27020841900006 2.59979625578436 3.3940982972193 2.59979625578436 2.59979625578436 2.59979625578436 3.47556618872314 2.59979625578436 2.59979625578436 2.59979625578436 3.02411260142883 2.59979625578436 3.8617926093845 2.59979625578436 3.74821834779386 2.59979625578436 2.59979625578436 2.59979625578436 2.59979625578436 2.59979625578436 2.59979625578436 2.59979625578436 3.08982373625139 2.59979625578436 2.59979625578436 3.08857273903009 4.02564945307247 4.44706743512112 2.59979625578436 3.67587378799259 2.59979625578436 2.59979625578436 3.71901086273931 2.59979625578436 2.59979625578436 2.59979625578436 2.59979625578436 3.86976790507812 2.59979625578436 2.59979625578436 2.59979625578436 2.59979625578436 3.40503430776885 2.59979625578436 2.59979625578436 2.59979625578436 2.59979625578436 3.52058092152185 2.59979625578436 3.10020146374746 2.59979625578436 2.59979625578436 2.59979625578436 2.59979625578436 2.59979625578436 2.59979625578436 2.59979625578436 3.38144601411272 3.17372833296139 2.59979625578436 3.22380152582246 2.59979625578436 3.71991285402524 3.0825107763154 3.490403922 3.47458296180241 2.59979625578436 2.59979625578436 2.59979625578436 2.59979625578436 2.59979625578436 2.59979625578436 2.59979625578436 3.33727037408052 3.00618426518796 2.59979625578436 2.59979625578436 2.59979625578436 2.59979625578436 2.59979625578436 2.59979625578436 2.59979625578436 2.59979625578436 2.59979625578436 2.59979625578436 2.59979625578436 2.59979625578436 2.59979625578436 4.49096732374412 2.59979625578436 2.59979625578436 2.59979625578436 2.59979625578436 2.59979625578436 3.06134786401126 3.33282874095462 2.59979625578436 2.59979625578436 3.65612034740921 2.59979625578436 3.29247100215013 2.59979625578436 2.59979625578436 2.59979625578436 3.22344610197473 3.48783170415474 2.59979625578436 2.59979625578436 2.59979625578436 2.59979625578436 2.59979625578436 2.59979625578436 2.59979625578436 3.45372448926146 3.4519326062339 2.59979625578436 2.59979625578436 3.25894527343764 2.59979625578436 2.98080741821271 2.59979625578436 2.59979625578436 2.59979625578436 3.34037266712788 3.91899542445773 2.59979625578436 2.59979625578436 2.59979625578436 2.59979625578436 2.59979625578436 3.26470865579439 2.59979625578436 2.59979625578436 3.40508134271753 3.08920714372086 2.59979625578436 2.59979625578436 2.59979625578436 3.46018629838077 3.71607341182361 3.66744248900471 2.59979625578436 2.59979625578436 3.51685343953971 3.2656464759195 2.59979625578436 2.59979625578436 2.59979625578436 3.63820398386121 3.07306420648377 2.59979625578436 2.59979625578436 2.59979625578436 2.59979625578436 3.12551148095829 2.59979625578436 2.59979625578436 2.59979625578436 3.97834542545251 2.59979625578436 3.43856895038844 2.59979625578436 2.59979625578436 3.89736573842457 3.81697151199171 2.59979625578436 3.26482453652333 2.59979625578436 3.19855137885276 2.59979625578436 2.59979625578436 2.59979625578436 2.59979625578436 2.59979625578436 3.58234218278946 2.59979625578436 3.58962165796024 2.59979625578436 3.41253877880521 3.67994191429749 2.59979625578436 2.59979625578436 2.59979625578436 3.41604772664298 2.59979625578436 2.59979625578436 2.59979625578436 2.59979625578436 3.69156864533317 3.30170228463906 2.59979625578436 2.59979625578436 2.59979625578436 3.2027230823485 2.59979625578436 3.14868655853493 2.59979625578436 2.59979625578436 2.59979625578436 2.59979625578436 2.59979625578436 3.30109143257354 2.59979625578436 3.54267748060448 2.59979625578436 2.59979625578436 2.59979625578436 2.59979625578436 2.59979625578436 2.59979625578436 3.11545540883735 2.59979625578436 2.59979625578436 2.59979625578436 3.04736748769776 2.59979625578436 2.59979625578436 2.59979625578436 3.29056662479942 3.3533297151516 3.21993074199792 2.59979625578436 2.59979625578436 3.16031210264774 2.59979625578436 2.59979625578436 2.59979625578436 2.59979625578436 3.28720428082605 2.59979625578436 2.59979625578436 2.59979625578436 2.59979625578436 2.59979625578436 3.12380631914321 2.59979625578436 2.59979625578436 2.59979625578436 3.22721475254557 3.80860520056819 3.12386348523869 2.59979625578436 2.59979625578436 3.58986033417048 4.23800372334934 2.59979625578436 2.59979625578436 2.59979625578436 2.59979625578436 3.11530692652306 3.0284462862932 2.59979625578436 2.59979625578436 2.59979625578436 2.59979625578436 2.59979625578436 2.59979625578436 2.59979625578436 2.59979625578436 3.96933255596001 2.96285904255512 3.0753039300318 2.59979625578436 2.59979625578436 2.59979625578436 2.59979625578436 3.40372521807497 2.59979625578436 2.59979625578436 2.59979625578436 2.59979625578436 2.59979625578436 2.59979625578436 2.59979625578436 2.59979625578436 2.59979625578436 2.59979625578436 2.59979625578436 2.59979625578436 2.59979625578436 3.98980219585066 2.59979625578436 2.59979625578436 2.59979625578436 2.59979625578436 2.59979625578436 2.59979625578436 2.59979625578436 2.59979625578436 3.47254829990629 3.41825790528832 2.59979625578436 2.59979625578436 2.59979625578436 3.39636938341973 2.59979625578436 2.59979625578436 2.59979625578436 3.15066378465705 2.59979625578436 3.64429143936982 3.03412909987516 2.59979625578436 2.59979625578436 2.59979625578436 3.53794707022842 2.59979625578436 2.59979625578436 2.59979625578436 3.23836589690278 3.14237529736743 2.59979625578436 2.59979625578436 2.59979625578436 2.59979625578436 2.59979625578436 2.59979625578436 2.59979625578436 2.59979625578436 3.40464306295055 3.0945433916009 2.59979625578436 2.59979625578436 2.59979625578436 2.59979625578436 2.59979625578436 2.59979625578436 2.59979625578436 2.59979625578436 2.59979625578436 3.52311327369897 3.34680674814643 2.59979625578436 3.136598296543 2.59979625578436 2.59979625578436 2.59979625578436 3.14201754722178 2.59979625578436 2.59979625578436 3.649182354296 2.59979625578436 2.59979625578436 2.59979625578436 2.59979625578436 3.33857317196314 2.59979625578436 2.59979625578436 2.59979625578436 2.59979625578436 3.40690696027832 2.59979625578436 2.59979625578436 2.59979625578436 2.59979625578436 2.59979625578436 2.59979625578436 4.74190563236757 2.59979625578436 2.59979625578436 3.3444210447866 3.20938411112718 3.75054629955376 2.59979625578436 2.59979625578436 3.60314531494957 3.44650063410331 2.98900452407651 2.59979625578436 2.59979625578436 2.59979625578436 3.24163335600191 2.59979625578436 2.59979625578436 2.59979625578436 3.11870604035815 3.77942781647629 2.59979625578436 2.59979625578436 2.59979625578436 3.07631577613061 3.56247340105491 3.4369702240479 2.59979625578436 2.59979625578436 2.59979625578436 2.59979625578436 2.59979625578436 2.59979625578436 2.59979625578436 2.59979625578436 2.59979625578436 2.59979625578436 2.59979625578436 2.59979625578436 2.59979625578436 2.59979625578436 2.59979625578436 2.59979625578436 2.59979625578436 2.59979625578436 3.08978059537946 2.59979625578436 2.59979625578436 2.59979625578436 2.59979625578436 3.3044068221996 3.39292817232686 2.59979625578436 2.59979625578436 2.59979625578436 2.59979625578436 2.59979625578436 2.59979625578436 3.1677776264212 2.59979625578436 3.51759668946461 2.59979625578436 2.59979625578436 2.59979625578436 2.59979625578436 2.59979625578436 2.59979625578436 2.59979625578436 2.59979625578436 2.59979625578436 3.43782853744042 2.59979625578436 2.59979625578436 2.59979625578436 2.59979625578436 3.0410586930376 2.59979625578436 3.19153549401571 2.59979625578436 2.59979625578436 2.59979625578436 3.08541878809132 2.59979625578436 2.59979625578436 2.59979625578436 2.59979625578436 3.06320104111917 2.59979625578436 2.59979625578436 2.59979625578436 2.59979625578436 2.59979625578436 2.59979625578436 2.59979625578436 2.59979625578436 3.27961246069983 2.59979625578436 2.59979625578436 2.59979625578436 2.59979625578436
Manes.13G023700.v6.1 2.59979625578436 2.59979625578436 2.59979625578436 2.59979625578436 2.59979625578436 2.59979625578436 2.59979625578436 2.59979625578436 2.59979625578436 2.59979625578436 2.59979625578436 2.59979625578436 2.59979625578436 2.59979625578436 2.59979625578436 2.59979625578436 2.59979625578436 2.59979625578436 2.59979625578436 2.59979625578436 2.59979625578436 2.59979625578436 2.59979625578436 2.59979625578436 2.59979625578436 2.59979625578436 2.59979625578436 2.59979625578436 2.59979625578436 2.59979625578436 2.59979625578436 2.59979625578436 2.59979625578436 2.59979625578436 2.59979625578436 2.59979625578436 2.59979625578436 2.59979625578436 2.59979625578436 2.59979625578436 2.59979625578436 2.59979625578436 2.59979625578436 2.59979625578436 2.59979625578436 2.59979625578436 2.59979625578436 2.59979625578436 2.59979625578436 2.59979625578436 2.59979625578436 2.59979625578436 2.59979625578436 2.59979625578436 2.59979625578436 2.59979625578436 2.59979625578436 2.59979625578436 2.59979625578436 2.59979625578436 2.59979625578436 2.59979625578436 2.59979625578436 2.59979625578436 2.59979625578436 2.59979625578436 2.59979625578436 2.59979625578436 2.59979625578436 2.59979625578436 2.59979625578436 2.59979625578436 2.59979625578436 2.59979625578436 2.59979625578436 2.59979625578436 2.59979625578436 2.59979625578436 2.59979625578436 2.59979625578436 2.59979625578436 2.59979625578436 2.59979625578436 2.59979625578436 2.59979625578436 2.59979625578436 2.59979625578436 2.59979625578436 2.59979625578436 2.59979625578436 2.59979625578436 2.59979625578436 2.59979625578436 2.59979625578436 2.59979625578436 2.59979625578436 2.59979625578436 2.59979625578436 2.59979625578436 2.59979625578436 2.59979625578436 2.59979625578436 2.59979625578436 2.59979625578436 2.59979625578436 2.59979625578436 2.59979625578436 2.59979625578436 2.59979625578436 2.59979625578436 2.59979625578436 2.59979625578436 2.59979625578436 2.59979625578436 2.59979625578436 2.59979625578436 2.59979625578436 2.59979625578436 2.59979625578436 2.59979625578436 2.59979625578436 2.59979625578436 2.59979625578436 2.59979625578436 2.59979625578436 2.59979625578436 2.59979625578436 2.59979625578436 2.59979625578436 2.59979625578436 2.59979625578436 2.59979625578436 2.59979625578436 2.59979625578436 2.59979625578436 2.59979625578436 2.59979625578436 2.59979625578436 3.11715769885859 2.59979625578436 2.59979625578436 2.59979625578436 2.59979625578436 2.59979625578436 2.59979625578436 2.59979625578436 2.59979625578436 2.59979625578436 2.59979625578436 2.59979625578436 2.59979625578436 2.59979625578436 2.59979625578436 2.59979625578436 2.59979625578436 2.59979625578436 2.59979625578436 2.59979625578436 2.59979625578436 2.59979625578436 2.59979625578436 2.59979625578436 3.13501077494869 2.59979625578436 2.59979625578436 2.59979625578436 2.59979625578436 2.59979625578436 2.59979625578436 2.59979625578436 2.59979625578436 2.59979625578436 2.59979625578436 2.59979625578436 2.59979625578436 2.59979625578436 2.59979625578436 2.59979625578436 2.59979625578436 2.59979625578436 2.59979625578436 2.59979625578436 2.59979625578436 2.59979625578436 2.59979625578436 2.59979625578436 2.59979625578436 2.59979625578436 2.59979625578436 2.59979625578436 2.59979625578436 2.59979625578436 2.59979625578436 2.59979625578436 2.59979625578436 2.59979625578436 2.59979625578436 2.59979625578436 2.59979625578436 2.59979625578436 2.59979625578436 2.59979625578436 2.59979625578436 2.59979625578436 2.59979625578436 2.59979625578436 2.59979625578436 2.59979625578436 2.59979625578436 2.59979625578436 2.59979625578436 2.59979625578436 2.59979625578436 2.59979625578436 2.59979625578436 2.59979625578436 2.59979625578436 2.59979625578436 2.59979625578436 2.59979625578436 2.59979625578436 2.59979625578436 2.59979625578436 2.59979625578436 3.07224328759053 2.59979625578436 2.59979625578436 2.59979625578436 2.59979625578436 2.59979625578436 2.59979625578436 2.59979625578436 2.59979625578436 2.59979625578436 2.59979625578436 2.59979625578436 2.59979625578436 2.59979625578436 2.59979625578436 2.59979625578436 2.59979625578436 2.59979625578436 2.59979625578436 2.59979625578436 2.59979625578436 2.59979625578436 2.59979625578436 2.59979625578436 2.59979625578436 2.59979625578436 2.59979625578436 2.59979625578436 2.59979625578436 2.59979625578436 2.59979625578436 2.59979625578436 2.59979625578436 2.59979625578436 2.59979625578436 2.59979625578436 2.59979625578436 2.59979625578436 2.59979625578436 2.59979625578436 2.59979625578436 2.59979625578436 2.59979625578436 2.59979625578436 2.59979625578436 2.59979625578436 2.59979625578436 2.59979625578436 2.59979625578436 2.59979625578436 2.59979625578436 2.59979625578436 2.59979625578436 2.59979625578436 2.59979625578436 2.59979625578436 2.59979625578436 2.59979625578436 2.59979625578436 2.59979625578436 2.59979625578436 2.59979625578436 2.59979625578436 2.59979625578436 2.59979625578436 2.59979625578436 2.59979625578436 2.59979625578436 2.59979625578436 2.59979625578436 2.59979625578436 2.59979625578436 2.59979625578436 2.59979625578436 2.59979625578436 2.59979625578436 2.59979625578436 2.59979625578436 2.59979625578436 2.59979625578436 2.59979625578436 2.59979625578436 2.59979625578436 2.59979625578436 2.59979625578436 2.59979625578436 2.59979625578436 2.59979625578436 2.59979625578436 2.59979625578436 2.59979625578436 2.59979625578436 2.59979625578436 2.59979625578436 2.59979625578436 2.59979625578436 2.59979625578436 2.59979625578436 2.59979625578436 2.59979625578436 2.59979625578436 3.07280994667388 2.59979625578436 2.59979625578436 2.59979625578436 2.59979625578436 2.59979625578436 2.59979625578436 2.59979625578436 2.59979625578436 2.59979625578436 2.59979625578436 2.59979625578436 2.59979625578436 2.59979625578436 2.59979625578436 2.59979625578436 2.59979625578436 2.59979625578436 2.59979625578436 2.59979625578436 2.59979625578436 2.59979625578436 2.59979625578436 2.59979625578436 2.59979625578436 2.59979625578436 2.59979625578436 2.59979625578436 2.59979625578436 3.58791938660392 2.59979625578436 2.59979625578436 2.59979625578436 2.59979625578436 2.59979625578436 2.59979625578436 2.59979625578436 2.59979625578436 2.59979625578436 2.59979625578436 2.59979625578436 2.59979625578436 2.59979625578436 2.59979625578436 2.59979625578436 2.59979625578436 2.59979625578436 2.59979625578436 2.59979625578436 2.59979625578436 2.59979625578436 2.59979625578436 2.59979625578436 2.59979625578436 2.59979625578436 2.59979625578436 2.59979625578436 2.59979625578436 2.59979625578436 2.59979625578436 2.59979625578436 2.59979625578436 2.59979625578436 2.59979625578436 2.59979625578436 2.59979625578436 2.59979625578436 2.59979625578436 2.59979625578436 2.59979625578436 2.59979625578436 2.59979625578436 2.59979625578436 2.59979625578436 2.59979625578436 2.59979625578436 2.59979625578436 2.59979625578436 2.59979625578436 2.59979625578436 2.59979625578436 2.59979625578436 2.59979625578436 2.59979625578436 2.59979625578436 2.59979625578436 2.59979625578436 2.59979625578436 2.59979625578436 2.59979625578436 2.59979625578436 2.59979625578436 2.59979625578436 2.59979625578436 2.59979625578436 2.59979625578436 2.59979625578436 2.59979625578436 2.59979625578436 2.59979625578436 2.59979625578436 2.59979625578436 2.59979625578436 2.59979625578436 2.59979625578436 2.59979625578436 2.59979625578436 2.59979625578436 2.59979625578436 2.59979625578436 2.59979625578436 2.59979625578436 2.59979625578436 2.59979625578436 2.59979625578436 2.59979625578436 2.59979625578436 2.59979625578436 2.59979625578436 2.59979625578436 2.59979625578436 2.59979625578436 2.59979625578436 2.59979625578436 2.59979625578436 2.59979625578436 2.59979625578436 2.59979625578436 2.59979625578436 2.59979625578436 2.59979625578436 2.59979625578436 2.59979625578436 2.59979625578436 2.59979625578436 2.59979625578436 2.59979625578436 2.59979625578436 2.59979625578436 2.59979625578436 2.59979625578436 2.59979625578436 2.59979625578436 2.59979625578436 2.59979625578436 2.59979625578436 2.59979625578436 2.59979625578436 2.59979625578436 2.59979625578436 2.59979625578436 2.59979625578436 2.59979625578436 2.59979625578436 2.59979625578436 2.59979625578436 2.59979625578436 2.59979625578436 2.59979625578436 2.59979625578436 2.59979625578436 2.59979625578436 2.59979625578436 2.59979625578436 2.59979625578436 2.59979625578436 2.59979625578436 2.59979625578436 2.59979625578436 2.59979625578436 2.59979625578436 2.59979625578436 2.59979625578436 2.59979625578436 2.59979625578436 2.59979625578436 2.59979625578436 2.59979625578436 2.59979625578436 2.59979625578436 2.59979625578436 2.59979625578436 2.59979625578436 2.59979625578436 2.59979625578436 2.59979625578436 2.59979625578436 2.59979625578436 2.59979625578436 2.59979625578436 2.59979625578436 2.59979625578436 2.59979625578436 2.59979625578436 2.59979625578436 2.59979625578436 2.59979625578436 2.59979625578436 2.59979625578436 2.59979625578436 2.59979625578436 2.59979625578436 2.59979625578436 2.59979625578436 2.59979625578436 2.59979625578436 2.59979625578436 2.59979625578436 2.59979625578436 2.59979625578436 2.59979625578436 2.59979625578436 2.59979625578436 2.59979625578436 2.59979625578436 2.59979625578436 2.59979625578436 2.59979625578436 2.59979625578436 2.59979625578436 2.59979625578436 2.59979625578436 2.59979625578436 2.59979625578436 2.59979625578436 2.59979625578436 2.59979625578436 2.59979625578436 2.59979625578436 2.59979625578436 2.59979625578436 2.59979625578436 2.59979625578436 2.59979625578436 2.59979625578436 2.59979625578436 2.59979625578436 2.59979625578436 2.59979625578436 2.59979625578436 2.59979625578436 2.59979625578436 2.59979625578436 2.59979625578436 2.59979625578436 2.59979625578436 2.59979625578436 2.59979625578436 2.59979625578436 2.59979625578436 2.59979625578436 2.59979625578436 2.59979625578436 2.59979625578436 2.59979625578436 2.59979625578436 2.59979625578436 2.59979625578436 2.59979625578436 2.59979625578436 2.59979625578436 2.59979625578436 2.59979625578436 2.59979625578436 2.59979625578436 2.59979625578436 2.59979625578436 2.59979625578436 2.59979625578436 2.59979625578436 2.59979625578436 2.59979625578436 2.59979625578436 2.59979625578436 2.59979625578436 2.59979625578436 2.59979625578436 2.59979625578436 2.59979625578436 2.59979625578436 2.59979625578436 2.59979625578436 2.59979625578436 2.59979625578436 2.59979625578436 2.59979625578436 2.59979625578436 2.59979625578436 2.59979625578436 2.59979625578436 2.59979625578436 2.59979625578436 2.59979625578436 2.59979625578436 2.59979625578436 2.59979625578436 2.59979625578436 2.59979625578436 3.22310506880101 2.59979625578436 2.59979625578436 2.59979625578436 2.59979625578436 2.59979625578436 2.59979625578436 2.59979625578436 2.59979625578436 2.59979625578436 2.59979625578436 2.59979625578436 2.59979625578436 2.59979625578436 2.59979625578436 2.59979625578436 2.59979625578436 2.59979625578436 2.59979625578436 2.59979625578436 2.59979625578436 2.59979625578436 2.59979625578436 2.59979625578436 2.59979625578436 2.59979625578436 2.59979625578436 2.59979625578436 2.59979625578436 2.59979625578436 2.59979625578436 2.59979625578436 2.59979625578436 2.59979625578436 2.59979625578436 2.59979625578436 2.59979625578436 2.59979625578436 2.59979625578436 2.59979625578436 2.59979625578436 2.59979625578436 2.59979625578436 2.59979625578436 2.59979625578436 2.59979625578436 2.59979625578436 2.59979625578436 2.59979625578436 2.59979625578436 2.59979625578436 2.59979625578436 2.59979625578436 2.59979625578436 2.59979625578436 2.59979625578436 2.59979625578436 2.59979625578436 2.59979625578436 2.59979625578436 2.59979625578436 2.59979625578436 2.59979625578436 2.59979625578436 2.59979625578436 2.59979625578436 2.59979625578436 2.59979625578436 2.59979625578436 2.59979625578436 2.59979625578436 2.59979625578436 2.59979625578436 2.59979625578436 2.59979625578436 2.59979625578436 2.59979625578436 2.59979625578436 2.59979625578436 2.59979625578436 2.59979625578436 2.59979625578436 2.59979625578436 2.59979625578436 2.59979625578436 2.59979625578436 2.59979625578436 2.59979625578436 2.59979625578436 2.59979625578436 2.59979625578436 2.59979625578436 2.59979625578436 2.59979625578436 2.59979625578436 2.59979625578436 2.59979625578436 2.59979625578436 2.59979625578436 2.59979625578436 2.59979625578436 2.59979625578436 2.59979625578436 2.59979625578436 2.59979625578436 2.59979625578436 2.59979625578436 2.59979625578436 2.59979625578436 2.59979625578436 2.59979625578436 2.59979625578436 2.59979625578436 2.59979625578436 2.59979625578436 2.59979625578436 2.59979625578436 2.59979625578436 2.59979625578436 2.59979625578436 2.59979625578436 2.59979625578436 2.59979625578436 2.59979625578436 2.59979625578436 2.59979625578436 2.59979625578436 2.59979625578436 2.59979625578436 2.59979625578436 2.59979625578436 2.59979625578436 2.59979625578436 2.59979625578436 2.59979625578436
Manes.13G023800.v6.1 4.57361618838337 5.05501740459808 4.66507437105503 4.84441177295379 4.91749861422448 3.81365830725574 4.11794181036883 3.82956472952542 4.64829762674535 4.56177883184161 3.59615589397252 4.91459467211483 4.16897957503693 4.54430539374415 5.04816351089722 3.55542985794748 4.53957960097718 3.80123086013542 4.75779598611784 5.10311888043911 3.93330581446344 4.36057313477778 4.34360473173666 4.25687274181446 4.31338314005918 4.2413681911443 5.06515085146586 4.04230324729543 4.6971799235988 5.09519102554717 2.59979625578436 3.98579678132179 4.15727262978711 5.1797495465046 5.22863845664273 3.71703346228035 4.84530951934796 4.51105461208225 4.40028234882696 5.47525672109997 4.39381909406622 4.63693521010155 4.58022657659151 4.52794582638383 5.05540835480026 4.22491347845287 5.06357942315092 4.19509937476731 5.21599604005934 5.06649802592085 4.07715194160466 4.45979172260337 4.51002705003182 5.17203444915892 4.66406729839646 3.28257618553174 4.57053492827877 4.3548164558268 4.67978478050335 4.9418686813168 4.36137683034271 5.55440001652857 4.44431378888064 2.59979625578436 5.3976892854849 3.66686718375227 4.85581315915023 4.37195696765912 4.82898387496541 5.34233980120319 3.45118233955962 4.92092369709244 4.42421523146946 4.68113159220027 4.35439551718836 4.21477962923793 4.79474888745911 4.00618526174694 4.54675682381309 5.05421636437317 4.46917349746849 5.72368558885458 4.40127553140933 4.98770872842953 4.37894535409083 3.95893596499787 5.48111941261262 4.29261514069146 4.93134434335575 5.04657741167688 4.00876840603554 5.37059486366648 4.79624139477376 4.99235197411577 2.59979625578436 4.14804504102601 4.28413613319702 4.93851189428986 4.75996250464741 4.51944323067606 4.75306120712098 4.7410242609692 5.05086409778679 5.08289965770224 2.59979625578436 4.8992222222035 4.41602815420535 4.91135490643205 4.47121598523062 4.89670437267203 4.74658779247059 3.56627389150152 4.71151306512265 4.60404684305732 2.59979625578436 5.70343134865592 4.40516024374128 4.70213816759614 4.16081236150361 5.14263339038845 5.26675436638544 3.88469692308632 4.8256645545489 4.36644438141618 4.9163177277302 4.36233901704547 3.64047583210619 4.58685620751371 2.59979625578436 4.4589452453862 4.99928084197523 2.59979625578436 5.13094693192128 4.67056384952912 2.59979625578436 4.74112287551338 4.48471441980049 5.18595814974025 4.30126997506825 5.17650374619948 4.06152915887893 4.372193448981 5.36908656406318 5.2177960584458 5.34292791872239 5.23963206227548 3.95000533915541 5.19932034364019 4.6102922073487 2.59979625578436 4.95330621454388 3.86044642301347 5.16150384576138 5.54600160852616 5.25796938353169 4.99710546679119 4.36455106533825 5.21166876809418 4.2877942637061 4.46697084868191 4.47161875903059 3.74089425304051 5.18716645047581 5.07390357712564 4.74920434809652 4.24470430342269 2.59979625578436 4.91275830355912 6.05100434830062 5.02125574632766 4.4835593417509 4.21939335594101 5.40173146536327 5.26185688874814 5.26522953325992 5.21547416655808 4.04177189388811 4.66927498538409 4.58063513326414 2.59979625578436 4.95605149681494 4.23238054149361 4.89691719451357 4.11163267292182 5.14003110039998 4.72854854860878 4.51796798494732 5.57140433631188 5.24342684121783 4.91708408835939 6.06318644392671 5.25199395299085 3.99373237159987 4.80739877933981 4.36284179581793 4.35685968011965 4.83442493975447 4.29722093607581 5.17618750116367 4.87944248630216 4.90063590618413 4.41453966895415 3.39679534912207 5.03560002567421 5.4677274733207 5.2273702978459 4.68955457213042 4.19354145702019 5.20441147370899 5.41753853280801 4.46742851660522 4.72263880334412 4.33657757687762 5.2852485155283 4.09380562395299 4.96073555996809 5.29575597177298 3.97520418003889 3.77728265014896 3.84348780019869 4.58432911874376 5.05040098038399 3.92783410820748 4.72699578887085 4.64901830840743 4.68173886695089 6.12128149900874 4.06306326958159 2.59979625578436 4.45078465133118 4.96160066975191 4.88768851608344 3.63022623727667 4.33189465512214 4.43066648309293 4.98005345751522 4.55524154361891 4.01510285445144 4.98692899256768 4.693421589324 4.42338481975009 4.50131182707378 4.5578952289311 4.84596966448729 4.43649442474779 4.63541716919356 4.52791238578203 4.04608761789329 4.37278913560921 4.64765189710868 4.42151923913234 4.70610102600132 3.8571645727771 5.09530458767867 4.39482914450013 4.47724523607992 2.59979625578436 3.42553268245098 4.87293062676232 4.93187186810799 3.97949785204621 5.07710880883194 3.76766519734335 4.35338929364905 3.91481946228665 4.16082420641585 5.4348832233584 4.32208869929347 5.2521856764633 4.53314290254538 5.20624685384946 4.81030597306794 4.17047180380263 4.91657949981406 3.80993039160671 4.38402246734263 5.26642210212634 6.23259248789457 4.57681878214073 5.25478811319973 5.04533132192269 5.52031031773627 5.31010783554785 5.07484653442293 5.79784942651917 4.6436690714194 5.03634852646226 4.86101697241127 4.62708752444486 5.61248644524969 4.54574177902802 5.26246674256021 5.79409543922899 4.1162160226387 5.41760349071344 4.9628287731299 5.80050009712347 5.35254268352036 3.74944109507207 5.58538161253152 4.67553616607675 5.29330384949535 4.88453043599763 4.77197887413299 4.74248915892723 4.82977676951295 4.76417997659723 5.27155570429393 3.95544129396137 5.61869529607459 4.28550640542332 5.30782157289683 5.59502040230073 5.55001778634343 4.74497281638233 4.18232295026918 5.37864150414943 4.88178887290621 4.88889369827299 5.21008173323636 4.2969138470963 3.86527703487348 5.64279177203214 4.67217129169556 5.73045199953591 4.90522808761149 4.87811303464614 5.09729951426394 4.39776753825465 4.9918437453765 3.82175856716567 4.73539157843828 2.59979625578436 4.53831103154474 4.25956035074571 4.90568086139836 4.97388377765125 5.43963499261077 3.35678698172305 5.46619459395018 4.5587295222018 4.54807081784639 5.10744447735862 3.6291041059735 4.82100977681788 4.37816207321273 4.69638009584663 4.82396970402322 4.00747722530152 5.70847653962246 4.70507215152678 4.90949403900966 4.96575453933881 3.9210256877759 5.27693254704828 4.2071634246216 5.28743774933633 4.8557303128943 4.79548826945849 5.30216792406018 5.2244915642746 5.65221986006789 5.27881672069707 3.44044597459969 4.96593776817117 4.13481859119177 4.53986091973617 4.27975815926652 4.02649970206043 4.20789611296059 4.04533076821064 4.9616021199703 4.64094910526421 5.09366644795933 3.66154325580684 4.48228192267839 4.46469362282971 5.19094489334433 5.26538874879609 3.78564216104851 5.44877047437651 4.5859436448025 5.18888223163589 4.95247654350674 4.28720996198989 5.14559371324929 4.39228896809917 4.90541185691162 5.28371075305731 3.62942684418572 4.60427315735521 5.53260901940399 4.94573898471843 4.55720408687157 4.8463953677501 6.5283234388804 5.3215726056786 5.09742277374858 5.27490939057031 4.15030648282747 5.54449068187073 4.5224403845822 4.22545807574208 4.4249266853067 4.51581886449712 5.40054079873596 4.6103480558841 5.47513820849557 4.24211915540633 4.31275261534614 5.07487053780295 5.22283287926391 5.14167403182683 6.07889377836694 4.71004082478178 5.70695865793565 5.06714015159537 5.77584436240407 5.45059853730431 4.1524336193706 5.823426873564 4.22188531982082 4.79808129532899 5.13570051480742 4.80900620594935 6.10299591458485 4.98193799557652 4.6976942120188 5.86589207218469 4.00247137631365 4.61952493701222 4.03244495800774 5.39400661836095 5.27833975983921 4.74539716545179 5.59061743481019 4.67085553773626 5.83541527420564 5.58263301113669 4.16506602496995 6.06811458575061 5.41713789459296 5.37992005584869 5.12852876226554 4.66386770279899 5.08044044279981 5.06034602055074 5.07464339206868 2.59979625578436 3.82697302268523 5.22374959360796 4.83853160494541 4.75388164065799 4.89829871601919 3.97383342333028 5.18515750933885 4.3261604945858 4.99450574249604 5.27148122683221 4.46409154789629 5.66173863416548 4.58097107882744 5.5098031863106 5.55347062167802 4.41636587842852 5.13748362977529 4.55646332505857 3.61142910901563 5.43956877316396 4.2795179605863 3.90347240817075 5.85849209370935 4.60008419496742 5.40288604945681 5.44515743864917 3.29190677361545 5.35874470056861 4.21584791522146 4.77607465641259 4.57735884433034 4.54796906733046 4.90109600359277 4.05590087440007 5.14208962491094 5.2067128532322 3.73972313281026 2.59979625578436 4.35030491389597 5.43372591386275 5.48943479106218 4.60057766972549 4.74703343965758 4.96919341620255 4.63812787101713 5.19287823447087 4.02834909372441 5.09221389616199 4.79026165946093 4.38627816225486 5.69866623035437 4.6387984266857 4.77306981848278 3.73896028770694 4.24411628835274 4.80747745258051 3.91144660684014 5.06850718630174 4.59877112699625 5.11011325750863 5.05072345454049 4.35626961568788 4.92296089096399 4.29618547254373 4.89397199847069 4.8940851337858 4.23942002591862 4.8317483543478 4.59216217699274 4.46510250237792 4.44526771028706 3.94527780191635 4.59305654243242 4.31831512951864 4.84772613461782 5.0692188922283 4.28586589960127 5.0014027148116 4.30321931230429 4.66843092139502 5.5120036892138 3.28720428082605 4.78833254050331 4.37390611620035 4.92328826448943 4.92512649056412 3.97086621637858 5.0735019820981 5.19351441329518 4.98317656392985 5.34688837818994 3.67036819177417 5.49634012582707 4.88159464885383 5.17900314825546 4.22857605576998 3.97494353335226 4.93939694179871 4.14473727372761 4.66720664445413 4.75590792208516 5.1217606159659 4.41650519238326 4.27752496096654 4.50794081930454 5.39531250846087 4.08935796245677 4.97089731242616 4.09388744234681 5.55114921681258 5.053557964967 3.94694545506219 5.3142383934482 4.63980003737757 4.61966230057007 5.06062386689686 5.13447936142868 4.3125183963896 5.31469541824452 4.31751198686196 4.92815509421385 5.30250315411829 4.08896076123637 4.74399541057762 3.79751102332245 5.68813079386267 4.63261241683237 4.17740592806033 5.52242313770652 4.36625372078749 5.41822598353246 4.16043023097162 4.31648287491186 4.90124284578945 4.60839645398651 4.93423607962328 5.54732387201516 3.55447539391392 5.41467019957106 4.03002389559341 4.99014883134464 5.09659078655789 3.81657459978915 4.7432652710949 4.39734901598926 5.07379876184301 4.97818654145603 4.04753606093011 4.78027131680255 3.94698654957006 5.16602652340564 3.15066378465705 4.0383893101787 5.58080732817355 5.10029120978452 4.84892619904114 5.3471121544228 3.23035530106182 5.23646070990876 4.85356280383392 5.01477187278918 4.7077430491288 4.31746049052481 4.86192366656367 4.36758040286765 4.37190723185701 5.21944081188779 3.65108298856748 6.77708925018124 4.19803609817857 4.74506342842781 4.90286392788776 3.96093225909824 4.95885538322813 4.92859973359208 5.30422524645552 5.23227659958314 4.36882737442123 5.21631662540804 4.26780138985327 5.27274928230711 4.98574003949392 4.45286013656279 5.3019577835399 4.27552575341503 5.41395463824505 5.52781915227913 7.75586444269222 4.83365273438365 4.40711821045092 4.90489661188858 4.58817124990473 4.64225278268391 5.62527013950577 4.21070216057626 5.17768326384143 5.37737729705912 3.91060498180189 5.31851805406105 4.41480218225622 5.20027221940222 4.95185978795537 3.50863035512316 5.28892236644807 4.51261837720067 4.50754659053104 4.60854565494097 4.08289655961963 2.59979625578436 4.68235096170175 6.12982802218089 5.50126332582295 5.02496380398442 4.04450568037174 4.76833276928156 4.812253661766 4.67069328155882 5.21235203476809 4.07078304242937 6.07560729508469 4.42712282154806 5.13656447074298 4.93005506848646 4.36033210604459 5.04284729582669 5.2904013056263 4.89435125650081 4.96031784205234 4.48365474939977 4.46516318913713 4.08359351229734 5.33086338525549 4.70616400223102 3.64703272649152 4.93196072826265 5.24487129095157 5.55510538889279 5.37325073172936 4.79111838641796 2.59979625578436 4.11224313051273 4.79587404593374 6.15466796649534 3.52129112065354 5.36816035754799 4.50327051380476 4.72432702223159 5.2109261433615 4.06430571321121 5.00295890833129 4.19808394818094 4.90045275256763 5.08584221954712 4.22416584260954 4.93991844529126 5.13273878154362 4.37342642078893 4.78730325519589 2.59979625578436 4.75418929193671 5.22670699407402 5.35957048458314 5.59667605178492 4.35711926794763 4.74776381899269 3.95822354543782 4.78203029081539 5.44766603715616 3.91072334621585 4.74541055585262 5.17130707389056 5.37807007204614 5.03488338597122 3.96853226365512 5.41379756324773 3.86786890911461 4.80997848190018 5.12645546740395 4.37222253450174 5.26742210632258 2.59979625578436 5.62205272575615 4.64504393756029 3.6545474172736 4.67499483317727 2.59979625578436 3.76006514077978 4.56976931004433 4.17211971592436 6.02627067396588 4.07730770910483 5.03661246436058 5.31974335654359 3.48658342951114 5.22070724389515 4.6148722353556 4.91480881284053 5.14237059359785 3.78028546879817 5.62735662575186 4.23485718642711 6.17926451325172 5.49625058022347 3.64772177115844 5.63740144198793 4.33902242088921 5.31335495955828 5.31223794703736 4.7189432122301
Manes.13G023900.v6.1 2.59979625578436 2.59979625578436 2.59979625578436 2.59979625578436 2.59979625578436 2.59979625578436 2.59979625578436 2.59979625578436 2.59979625578436 2.59979625578436 2.59979625578436 2.59979625578436 2.59979625578436 2.59979625578436 2.59979625578436 2.59979625578436 2.59979625578436 2.59979625578436 2.59979625578436 2.59979625578436 2.59979625578436 2.59979625578436 2.59979625578436 2.59979625578436 2.59979625578436 2.59979625578436 2.59979625578436 2.59979625578436 2.59979625578436 2.59979625578436 2.59979625578436 2.59979625578436 2.59979625578436 2.59979625578436 2.59979625578436 2.59979625578436 2.59979625578436 2.59979625578436 2.59979625578436 2.59979625578436 2.59979625578436 2.59979625578436 2.59979625578436 2.59979625578436 2.59979625578436 2.59979625578436 2.59979625578436 2.59979625578436 2.59979625578436 2.59979625578436 2.59979625578436 2.59979625578436 2.59979625578436 2.59979625578436 2.59979625578436 2.59979625578436 2.59979625578436 2.59979625578436 2.59979625578436 2.59979625578436 2.59979625578436 2.59979625578436 2.59979625578436 2.59979625578436 2.59979625578436 2.59979625578436 2.59979625578436 2.59979625578436 2.59979625578436 2.59979625578436 2.59979625578436 2.59979625578436 2.59979625578436 2.59979625578436 2.59979625578436 2.59979625578436 2.59979625578436 2.59979625578436 2.59979625578436 2.59979625578436 2.59979625578436 2.59979625578436 2.59979625578436 2.59979625578436 2.59979625578436 2.59979625578436 2.59979625578436 2.59979625578436 2.59979625578436 2.59979625578436 2.59979625578436 3.67786292960522 3.11194123837751 2.59979625578436 2.59979625578436 2.59979625578436 2.59979625578436 2.59979625578436 2.59979625578436 2.59979625578436 2.59979625578436 2.59979625578436 2.59979625578436 2.59979625578436 2.59979625578436 2.59979625578436 2.59979625578436 2.59979625578436 2.59979625578436 2.59979625578436 2.59979625578436 2.59979625578436 2.59979625578436 2.59979625578436 2.59979625578436 2.59979625578436 2.59979625578436 2.59979625578436 2.59979625578436 2.59979625578436 2.59979625578436 2.59979625578436 2.59979625578436 2.59979625578436 2.59979625578436 2.59979625578436 2.59979625578436 2.59979625578436 2.59979625578436 2.59979625578436 2.59979625578436 2.59979625578436 2.59979625578436 2.59979625578436 2.59979625578436 2.59979625578436 2.59979625578436 2.59979625578436 2.59979625578436 2.59979625578436 2.59979625578436 2.59979625578436 2.59979625578436 2.59979625578436 2.59979625578436 2.59979625578436 2.59979625578436 2.59979625578436 2.59979625578436 2.59979625578436 2.59979625578436 2.59979625578436 2.59979625578436 2.59979625578436 2.59979625578436 2.59979625578436 2.59979625578436 2.59979625578436 2.59979625578436 2.59979625578436 2.59979625578436 2.59979625578436 2.59979625578436 2.59979625578436 2.59979625578436 2.59979625578436 2.59979625578436 2.59979625578436 2.59979625578436 2.59979625578436 2.59979625578436 2.59979625578436 2.59979625578436 2.59979625578436 2.59979625578436 2.59979625578436 2.59979625578436 2.59979625578436 2.59979625578436 2.59979625578436 2.59979625578436 2.59979625578436 2.59979625578436 2.59979625578436 2.59979625578436 2.59979625578436 2.59979625578436 2.59979625578436 2.59979625578436 2.59979625578436 2.59979625578436 2.59979625578436 2.59979625578436 2.59979625578436 2.59979625578436 2.59979625578436 2.59979625578436 2.59979625578436 2.59979625578436 2.59979625578436 2.59979625578436 2.59979625578436 2.59979625578436 2.59979625578436 2.59979625578436 2.59979625578436 2.59979625578436 2.59979625578436 2.59979625578436 2.59979625578436 2.59979625578436 2.59979625578436 2.59979625578436 2.59979625578436 2.59979625578436 2.59979625578436 2.59979625578436 2.59979625578436 2.59979625578436 2.59979625578436 2.59979625578436 2.59979625578436 2.59979625578436 2.59979625578436 2.59979625578436 2.59979625578436 2.59979625578436 2.59979625578436 2.59979625578436 2.59979625578436 2.59979625578436 2.59979625578436 2.59979625578436 2.59979625578436 2.59979625578436 2.59979625578436 2.59979625578436 2.59979625578436 2.59979625578436 2.59979625578436 2.59979625578436 2.59979625578436 2.59979625578436 2.59979625578436 2.59979625578436 2.59979625578436 2.59979625578436 2.59979625578436 2.59979625578436 2.59979625578436 2.59979625578436 2.59979625578436 2.59979625578436 2.59979625578436 2.59979625578436 2.59979625578436 2.59979625578436 2.59979625578436 2.59979625578436 2.59979625578436 2.59979625578436 2.59979625578436 2.59979625578436 2.59979625578436 2.59979625578436 2.59979625578436 2.59979625578436 2.59979625578436 2.59979625578436 2.59979625578436 2.59979625578436 2.59979625578436 2.59979625578436 2.59979625578436 2.59979625578436 2.59979625578436 2.59979625578436 2.59979625578436 2.59979625578436 2.59979625578436 2.59979625578436 2.59979625578436 2.59979625578436 2.59979625578436 2.59979625578436 2.59979625578436 2.59979625578436 2.59979625578436 2.59979625578436 2.59979625578436 2.59979625578436 2.59979625578436 2.59979625578436 2.59979625578436 2.59979625578436 2.59979625578436 2.59979625578436 2.59979625578436 2.59979625578436 2.59979625578436 2.59979625578436 2.59979625578436 2.59979625578436 2.59979625578436 2.59979625578436 2.59979625578436 2.59979625578436 2.59979625578436 2.59979625578436 2.59979625578436 2.59979625578436 2.59979625578436 2.59979625578436 2.59979625578436 2.59979625578436 2.59979625578436 2.59979625578436 2.59979625578436 2.59979625578436 4.05523283250473 2.59979625578436 2.59979625578436 2.59979625578436 2.59979625578436 2.59979625578436 2.59979625578436 2.59979625578436 3.08857273903009 2.59979625578436 3.16658773388875 2.59979625578436 2.59979625578436 2.59979625578436 2.59979625578436 2.59979625578436 2.59979625578436 2.59979625578436 2.59979625578436 2.59979625578436 2.59979625578436 2.59979625578436 2.59979625578436 2.59979625578436 2.59979625578436 2.59979625578436 2.59979625578436 2.59979625578436 2.59979625578436 2.59979625578436 2.59979625578436 2.59979625578436 2.59979625578436 2.59979625578436 2.59979625578436 2.59979625578436 2.59979625578436 2.59979625578436 2.59979625578436 2.59979625578436 2.59979625578436 2.59979625578436 2.59979625578436 2.59979625578436 2.59979625578436 2.59979625578436 2.59979625578436 2.59979625578436 2.59979625578436 2.59979625578436 2.59979625578436 2.59979625578436 2.59979625578436 2.59979625578436 2.59979625578436 2.59979625578436 2.59979625578436 2.59979625578436 2.59979625578436 2.59979625578436 2.59979625578436 2.59979625578436 2.59979625578436 2.59979625578436 2.59979625578436 2.59979625578436 2.59979625578436 2.59979625578436 2.59979625578436 2.59979625578436 2.59979625578436 2.59979625578436 2.59979625578436 2.59979625578436 2.59979625578436 2.59979625578436 2.59979625578436 2.59979625578436 2.59979625578436 2.59979625578436 2.59979625578436 2.59979625578436 2.59979625578436 2.59979625578436 2.59979625578436 2.59979625578436 2.59979625578436 2.59979625578436 2.59979625578436 2.59979625578436 2.59979625578436 2.59979625578436 2.59979625578436 4.31987380317055 2.59979625578436 2.59979625578436 2.59979625578436 2.59979625578436 2.59979625578436 2.59979625578436 2.59979625578436 2.59979625578436 2.59979625578436 2.59979625578436 2.59979625578436 2.59979625578436 2.59979625578436 2.59979625578436 2.59979625578436 2.59979625578436 2.59979625578436 2.59979625578436 2.59979625578436 2.59979625578436 2.59979625578436 2.59979625578436 2.59979625578436 2.59979625578436 2.59979625578436 2.59979625578436 2.59979625578436 2.59979625578436 2.59979625578436 2.59979625578436 2.59979625578436 2.59979625578436 2.59979625578436 2.59979625578436 2.59979625578436 2.59979625578436 2.59979625578436 2.59979625578436 2.59979625578436 2.59979625578436 2.59979625578436 2.59979625578436 2.59979625578436 2.59979625578436 2.59979625578436 2.59979625578436 2.59979625578436 2.59979625578436 2.59979625578436 2.59979625578436 2.59979625578436 2.59979625578436 2.59979625578436 2.59979625578436 2.59979625578436 2.59979625578436 2.59979625578436 2.59979625578436 2.59979625578436 2.59979625578436 2.59979625578436 2.59979625578436 2.59979625578436 2.59979625578436 2.59979625578436 2.59979625578436 2.59979625578436 2.59979625578436 2.59979625578436 2.59979625578436 2.59979625578436 2.59979625578436 2.59979625578436 2.59979625578436 2.59979625578436 2.59979625578436 2.59979625578436 2.59979625578436 2.59979625578436 2.59979625578436 2.59979625578436 2.59979625578436 2.59979625578436 2.59979625578436 2.59979625578436 2.59979625578436 2.59979625578436 2.59979625578436 2.59979625578436 2.59979625578436 2.59979625578436 2.59979625578436 2.59979625578436 2.59979625578436 2.59979625578436 2.59979625578436 2.59979625578436 2.59979625578436 2.59979625578436 2.59979625578436 2.59979625578436 2.59979625578436 2.59979625578436 2.59979625578436 2.59979625578436 2.59979625578436 2.59979625578436 2.59979625578436 2.59979625578436 2.59979625578436 2.59979625578436 2.59979625578436 2.59979625578436 2.59979625578436 2.59979625578436 2.59979625578436 2.59979625578436 2.59979625578436 2.59979625578436 2.59979625578436 2.59979625578436 2.59979625578436 2.59979625578436 3.4978365852273 2.59979625578436 2.59979625578436 2.59979625578436 2.59979625578436 2.59979625578436 2.59979625578436 2.59979625578436 2.59979625578436 2.59979625578436 2.59979625578436 2.59979625578436 2.59979625578436 2.59979625578436 2.59979625578436 2.59979625578436 2.59979625578436 2.59979625578436 2.59979625578436 2.59979625578436 2.59979625578436 2.59979625578436 2.59979625578436 2.59979625578436 2.59979625578436 2.59979625578436 2.59979625578436 2.59979625578436 2.59979625578436 2.59979625578436 2.59979625578436 2.59979625578436 2.59979625578436 2.59979625578436 2.59979625578436 2.59979625578436 2.59979625578436 2.59979625578436 2.59979625578436 2.59979625578436 2.59979625578436 2.59979625578436 2.59979625578436 2.59979625578436 2.59979625578436 2.59979625578436 2.59979625578436 2.59979625578436 2.59979625578436 2.59979625578436 2.59979625578436 2.59979625578436 2.59979625578436 2.59979625578436 2.59979625578436 2.59979625578436 2.59979625578436 2.59979625578436 2.59979625578436 2.59979625578436 2.59979625578436 2.59979625578436 2.59979625578436 2.59979625578436 2.59979625578436 2.59979625578436 2.59979625578436 2.59979625578436 2.59979625578436 2.59979625578436 2.59979625578436 2.59979625578436 2.59979625578436 2.59979625578436 2.59979625578436 2.59979625578436 2.59979625578436 2.59979625578436 2.59979625578436 2.59979625578436 2.59979625578436 2.59979625578436 2.59979625578436 2.59979625578436 2.59979625578436 2.59979625578436 2.59979625578436 2.59979625578436 2.59979625578436 2.59979625578436 2.59979625578436 2.59979625578436 2.59979625578436 2.59979625578436 2.59979625578436 2.59979625578436 2.59979625578436 2.59979625578436 2.59979625578436 2.59979625578436 2.59979625578436 2.59979625578436 2.59979625578436 2.59979625578436 2.59979625578436 2.59979625578436 2.59979625578436 2.59979625578436 2.59979625578436 2.59979625578436 2.59979625578436 2.59979625578436 2.59979625578436 2.59979625578436 2.59979625578436 2.59979625578436 2.59979625578436 2.59979625578436 2.59979625578436 2.59979625578436 2.59979625578436 2.59979625578436 2.59979625578436 2.59979625578436 2.59979625578436 2.59979625578436 2.59979625578436 2.59979625578436 2.59979625578436 2.59979625578436 2.59979625578436 2.59979625578436 2.59979625578436 2.59979625578436 2.59979625578436 2.59979625578436 2.59979625578436 2.59979625578436 2.59979625578436 2.59979625578436 2.59979625578436 2.59979625578436 2.59979625578436 2.59979625578436 2.59979625578436 2.59979625578436 2.59979625578436 2.59979625578436 2.59979625578436 2.59979625578436 2.59979625578436 2.59979625578436 2.59979625578436 2.59979625578436 2.59979625578436 2.59979625578436 2.59979625578436 2.59979625578436 2.59979625578436 2.59979625578436 2.59979625578436 2.59979625578436 2.59979625578436 2.59979625578436 3.12901589028519 2.59979625578436 2.59979625578436 2.59979625578436 2.59979625578436 2.59979625578436 2.59979625578436 2.59979625578436 2.59979625578436 2.59979625578436 2.59979625578436 2.59979625578436 2.59979625578436 2.59979625578436 2.59979625578436 2.59979625578436 2.59979625578436 2.59979625578436 2.59979625578436 2.59979625578436 2.59979625578436 2.59979625578436 2.59979625578436 2.59979625578436 2.59979625578436 2.59979625578436 2.59979625578436 2.59979625578436 2.59979625578436 2.59979625578436 3.91655510433263 2.59979625578436 2.59979625578436 2.59979625578436 2.59979625578436 2.59979625578436 2.59979625578436 2.59979625578436 2.59979625578436 2.59979625578436 2.59979625578436 2.59979625578436 2.59979625578436 2.59979625578436 2.59979625578436 2.59979625578436 2.59979625578436 2.59979625578436 2.59979625578436 2.59979625578436 2.59979625578436 2.59979625578436 2.59979625578436 2.59979625578436 2.59979625578436 2.59979625578436 2.59979625578436 2.59979625578436
Manes.13G024000.v6.1 3.36893467607003 4.42826423694023 3.20665085371097 3.75038115458394 2.59979625578436 3.15536754223307 3.38466486369882 2.59979625578436 3.23690244174881 2.59979625578436 2.59979625578436 3.22781498317095 2.59979625578436 2.59979625578436 2.59979625578436 3.38469515100924 3.35405828690082 2.59979625578436 3.91874843080912 2.59979625578436 3.2129912889402 2.59979625578436 2.59979625578436 3.46175834267099 2.59979625578436 4.46631516103956 3.3913280554543 3.45517244682011 3.45177722385841 2.59979625578436 3.56031851016587 2.59979625578436 2.59979625578436 4.01164725166596 2.59979625578436 2.59979625578436 2.59979625578436 3.21447733758373 3.91152548879852 3.54404840770504 3.23201493111793 4.43952309386099 3.60705809411702 3.76574463858324 2.59979625578436 2.59979625578436 3.52617709414591 3.1556293923897 3.6503607964152 2.59979625578436 3.11136424535262 3.40243768725699 2.59979625578436 3.24874933285914 2.59979625578436 2.59979625578436 3.1130976494983 3.32378826321993 4.34136801772509 3.14040437654277 3.25634658216568 2.59979625578436 2.59979625578436 2.59979625578436 3.55012442582142 2.59979625578436 4.58051223019278 2.59979625578436 4.17702205997925 2.59979625578436 2.59979625578436 4.38449295078425 3.52011185534455 2.59979625578436 4.35439551718836 2.59979625578436 3.12344627707087 2.59979625578436 2.59979625578436 3.31752771329381 3.19937689101105 3.9726884326862 3.96671037979723 3.60689911294869 2.59979625578436 2.59979625578436 3.38070984509346 3.39107561198341 3.01907165093939 3.34481372870052 3.24973940342139 4.39310760010764 3.32037428677871 4.19478369902351 2.59979625578436 4.05595217140846 3.17403919595947 3.32365439216886 3.03047401906305 4.16824842846476 3.07907070398862 2.59979625578436 2.59979625578436 3.42074107198534 2.59979625578436 2.59979625578436 3.40371602820436 3.17721740656458 2.59979625578436 2.59979625578436 2.59979625578436 3.16467000805317 3.37357534952051 3.55255446331805 2.59979625578436 2.59979625578436 2.59979625578436 3.45406892818204 3.85500889088999 3.42147577135509 3.43756941520291 2.59979625578436 3.79221425607642 2.59979625578436 2.59979625578436 2.59979625578436 2.59979625578436 3.6503738896489 2.59979625578436 2.59979625578436 3.4373015361164 2.59979625578436 3.19371833097314 3.0891275296357 2.59979625578436 2.59979625578436 3.23404875933684 2.59979625578436 3.32763914543774 3.38823800246194 2.59979625578436 3.00996798027269 3.25041757009826 2.59979625578436 3.10567645987634 2.59979625578436 2.59979625578436 2.59979625578436 3.07277416937966 2.59979625578436 2.59979625578436 2.59979625578436 3.09669850574795 3.10037248322062 3.59666499419307 3.53200633998271 2.59979625578436 3.4487476336749 3.07495913220232 3.48059009761494 2.59979625578436 3.04070355142447 3.13501077494869 3.74124744451025 3.71367760018043 3.33191960041971 2.59979625578436 3.26838519696305 2.59979625578436 3.47527778647275 2.59979625578436 3.13618426178944 2.59979625578436 2.59979625578436 2.59979625578436 3.39808541971548 2.59979625578436 3.72599209432602 3.08843871467039 2.59979625578436 2.59979625578436 3.57481146710267 3.85198065383259 3.38119400831599 3.94451506312688 3.13068999412181 3.39857787496319 3.23306554339514 2.59979625578436 3.64289174800335 2.59979625578436 3.037160815614 2.59979625578436 3.47346663669662 3.65831923584301 3.29885691157333 3.29033908088661 2.59979625578436 3.83188735656536 3.41874749654539 3.8816631440205 2.59979625578436 3.16689536194367 3.67626005406393 2.59979625578436 4.15385049941276 3.26541768118622 3.48186864689569 3.0737295239543 3.20579552351965 2.59979625578436 2.59979625578436 2.59979625578436 3.08019605297528 3.04879652493302 4.33289927786302 3.45964190878352 2.59979625578436 2.59979625578436 3.20006221402401 3.64889788739305 3.07737644082094 2.59979625578436 3.23943786201555 2.59979625578436 3.56356945436749 2.59979625578436 3.35455894485225 2.59979625578436 3.36755256724442 3.71753787324902 3.5254198690814 2.59979625578436 4.33189465512214 2.59979625578436 3.12874083925188 2.59979625578436 3.43823763246653 3.61254156417268 3.80239036811738 3.85784711651453 3.60068947668391 2.59979625578436 3.53774756331253 3.28739172790693 3.51236062960917 3.17150791081674 2.59979625578436 2.59979625578436 3.06159220116022 2.59979625578436 2.59979625578436 2.59979625578436 2.59979625578436 3.18614183435273 3.32702834205485 2.59979625578436 3.18760828080912 3.53421281753572 3.17608306896042 2.59979625578436 2.59979625578436 3.19556340470997 3.4895835083083 3.07878727232066 3.11512830171232 3.80440871900827 3.58112990203422 3.87511013726533 2.59979625578436 3.35931070899168 3.95429187897232 2.59979625578436 3.12232509438277 3.25999495487418 3.26566677573064 2.59979625578436 2.59979625578436 2.59979625578436 3.05198833785288 3.30262129821875 2.59979625578436 3.57019064334041 2.59979625578436 3.96972477823591 3.19944276628065 2.59979625578436 2.59979625578436 3.10157727781174 2.59979625578436 3.17749061347233 2.59979625578436 2.59979625578436 2.59979625578436 3.34567679932435 3.21644556534013 3.79794415864301 2.59979625578436 2.59979625578436 2.59979625578436 2.59979625578436 3.3438924755943 2.59979625578436 3.21057785747254 3.56674635887428 3.20991460941355 5.31059673060415 2.59979625578436 3.22373713132186 4.08623548289939 2.59979625578436 4.17659936209072 3.43958436185532 2.59979625578436 3.24569782192461 2.59979625578436 2.59979625578436 2.59979625578436 3.24931906988771 5.42305907264799 3.43504416208772 3.34573460342168 3.41312046559163 2.59979625578436 4.90510376636779 3.53367633021917 3.77853098325696 3.08857273903009 3.20150989367274 3.16658773388875 3.82175856716567 2.59979625578436 2.59979625578436 3.51786239715108 4.25956035074571 3.52874432227956 2.59979625578436 3.55457857212675 3.35678698172305 4.40030606505052 2.59979625578436 2.59979625578436 3.64827329451709 2.59979625578436 3.72470077920189 3.14307563156158 3.78786211089396 2.59979625578436 2.59979625578436 5.00228208208766 3.71999682860615 4.18658377178506 3.93085353165655 2.59979625578436 3.4117013907922 3.08587502403935 3.26884182041456 3.51044221122479 2.59979625578436 2.59979625578436 3.40627964740502 3.5757082350106 2.59979625578436 2.59979625578436 3.45536050003636 3.27934697100873 4.09865934538282 3.10996514328171 3.15779812644779 3.38788451366808 3.34487133408656 4.25504589024885 3.15037536408807 3.4497260527321 2.59979625578436 3.20409142510325 3.17264699689973 3.39847187901467 2.59979625578436 3.687134314737 3.14481839600152 3.15073138801272 3.00763695540965 2.59979625578436 4.0263835287223 3.13786835974162 3.19947538049542 4.17253446580408 3.53625833947526 3.12273955512324 3.35812029621829 2.59979625578436 3.45810852995427 2.59979625578436 3.15110900783788 2.59979625578436 3.61517699161078 3.41721789991342 2.59979625578436 2.59979625578436 3.27667244084487 3.37221118168512 2.59979625578436 2.59979625578436 3.16746079526105 2.59979625578436 2.59979625578436 4.30333214917826 3.11933717459368 3.14391809079161 2.59979625578436 3.81807624292966 2.59979625578436 3.04794204847268 3.72294818891706 3.30034534379421 3.29886172274126 3.91732859739361 3.96263837881076 2.59979625578436 2.59979625578436 3.25597584154714 5.50298625433333 3.08352688683135 2.59979625578436 3.75272400586493 3.91899542445773 3.60257146538986 4.12680445077746 2.59979625578436 4.35047210788633 3.04792100866332 3.53215864031854 2.59979625578436 2.59979625578436 3.57995862099293 3.43964218646116 3.92382113115424 2.59979625578436 2.59979625578436 3.70021863252178 4.45198754182281 3.36314563101168 2.59979625578436 2.59979625578436 3.18557612127935 3.2656464759195 3.44841520843695 2.59979625578436 2.59979625578436 2.59979625578436 3.07306420648377 2.59979625578436 3.38322476864324 3.13589593959261 3.11769933174954 3.33926872403034 4.29743801083463 2.59979625578436 3.43931519236312 3.97834542545251 3.85101636034392 3.77039983880998 2.59979625578436 2.59979625578436 3.76773731068646 2.59979625578436 2.59979625578436 2.59979625578436 3.29873799986109 2.59979625578436 2.59979625578436 3.18485473878746 3.98797993311362 2.59979625578436 2.59979625578436 2.59979625578436 4.21584791522146 3.04937180421191 2.59979625578436 2.59979625578436 4.09540437991748 3.35064364855437 3.54425400981323 2.59979625578436 3.41604772664298 2.59979625578436 3.37185808117063 3.71885506342396 3.11516147797062 3.38077863823906 3.69415845135935 3.37602505743054 4.05485792033728 2.59979625578436 2.59979625578436 3.93700272166436 3.14868655853493 4.14727546107094 2.59979625578436 2.59979625578436 2.59979625578436 3.73896028770694 3.96475469383661 3.12701290025836 3.1505585915272 3.44589270512451 3.59922678175207 2.59979625578436 2.59979625578436 3.32444621738729 3.12404357264528 3.9243613020866 3.66037152574658 3.35802627900853 3.29891955515538 3.48460042308814 3.44382243362458 2.59979625578436 2.59979625578436 3.09055428047105 3.65399748847355 3.21993074199792 3.1975645660093 3.15282698057601 3.16031210264774 3.09661102337773 3.21395286454123 3.30442840010922 2.59979625578436 2.59979625578436 4.78833254050331 2.59979625578436 4.09016514255001 2.59979625578436 3.23124158278061 3.85085213849157 4.33716549836568 4.48879252419303 3.63770880969205 3.22721475254557 4.06074005892778 3.33697494199146 3.98837142601176 2.59979625578436 2.59979625578436 3.48794078037073 2.59979625578436 5.1922750146775 2.59979625578436 2.59979625578436 3.48356159872131 3.33692940409424 3.44879108853492 3.2328387430116 2.59979625578436 3.2492902597039 2.59979625578436 3.33659959047805 3.54390746209038 3.21960951687133 4.78705906455597 3.47784859346025 4.17504439485885 3.09490341468928 4.78230111937372 2.59979625578436 2.59979625578436 3.06791717975771 3.45055086810467 2.59979625578436 2.59979625578436 2.59979625578436 2.59979625578436 2.59979625578436 2.59979625578436 3.53996910997867 3.36204250988082 3.3580901148347 3.67117148881194 2.59979625578436 2.59979625578436 3.81448312725219 3.28117845314827 3.71122255122726 2.59979625578436 3.55447539391392 4.63349635729642 3.04710913781508 2.59979625578436 2.59979625578436 3.47254829990629 3.82930344203147 2.59979625578436 3.27005780046848 2.59979625578436 3.16658854311766 4.39206573500029 3.74953314786708 2.59979625578436 3.15066378465705 2.59979625578436 2.59979625578436 3.55701127578626 3.68487892531134 2.59979625578436 3.48471841849718 4.39187388641698 3.48513351680472 3.23274696978057 3.60798097877415 4.10724819640559 3.52897576788513 3.77381104378575 2.59979625578436 3.14332354224269 3.80537004000326 2.59979625578436 3.71406426675766 4.02626341695266 2.59979625578436 3.84949809909016 2.59979625578436 4.18137640787961 3.65620036502695 2.59979625578436 3.97030664993167 2.59979625578436 3.7445127826073 2.59979625578436 2.59979625578436 2.59979625578436 4.15069733872885 3.76244400185774 4.33722006042985 3.35469425889052 2.59979625578436 3.17666752597553 2.59979625578436 3.6661895749198 2.59979625578436 3.4568536655671 3.649182354296 3.68431037628401 2.59979625578436 2.59979625578436 3.10979399629646 2.59979625578436 3.09747954102011 2.59979625578436 4.098100321408 2.59979625578436 3.26160885265144 2.59979625578436 2.59979625578436 2.59979625578436 2.59979625578436 2.59979625578436 3.99966738167939 2.59979625578436 3.11790825992549 3.37587920586357 2.59979625578436 4.14910926872599 2.59979625578436 3.34267066795857 3.29644996195684 2.59979625578436 3.91213386020351 3.45993785358775 3.76245128849444 3.06332944846279 3.42558272829161 4.22471582153861 2.59979625578436 4.23866251735271 3.08638207118581 2.59979625578436 3.85621683125486 3.51092015828471 2.59979625578436 2.59979625578436 2.59979625578436 3.43724552845874 3.32729296405233 2.59979625578436 2.59979625578436 2.59979625578436 2.59979625578436 3.19378284176863 4.79587404593374 2.59979625578436 3.71937030295794 2.59979625578436 3.53005056540587 3.32630363502723 2.59979625578436 2.59979625578436 4.00791751354323 3.83285326825137 4.76949667053553 2.59979625578436 2.59979625578436 4.33540133591835 3.821954160054 3.76185652348974 3.14781871854752 2.59979625578436 2.59979625578436 2.59979625578436 5.23003311768263 3.49119366410399 3.77298917154667 2.59979625578436 3.6282151163956 3.84194986125449 2.59979625578436 3.37365795353155 3.35328498908235 3.15933397875847 3.75527279296354 3.07369795760033 2.59979625578436 4.13821543031849 3.51041138144057 2.59979625578436 3.29759367244079 3.16483281905453 4.38421152707489 2.59979625578436 4.10445691151125 2.59979625578436 3.1359058019152 2.59979625578436 2.59979625578436 3.19153549401571 2.59979625578436 3.21916247304854 2.59979625578436 3.43325699342525 3.92157768105601 2.59979625578436 3.23170429409391 3.78913948895055 3.39575812278152 4.19994745043866 2.59979625578436 2.59979625578436 2.59979625578436 3.20487193917224 3.90291938238005 2.59979625578436 3.34875050887515 3.27961246069983 3.64298409173955 3.08078529881836 2.59979625578436 2.59979625578436
Manes.13G024100.v6.1 7.33852097561375 6.75613716837943 6.02002583442949 6.29116138581419 6.60658827777241 5.87839547223596 5.77253989156501 5.20380972680469 5.7412209136452 5.76852279746366 6.34803821398272 6.56362267224049 5.9006759872329 5.01313701025272 6.56237786711794 5.97803394235163 6.2326538969298 5.5534563323451 6.40923941128836 6.94515120866903 5.86256136899829 5.96753064447824 5.1730195157107 5.73413524651875 6.23623807334553 5.93090309864225 6.82997523065996 5.73121528583743 6.42102617784474 6.16843801578116 6.65779102888814 6.8689223397692 5.43836735255108 6.72842106293722 6.84013085932383 6.5819264608247 6.50556789212393 6.02647725049662 6.169601794637 6.88937294121587 6.78095317330274 7.00753504926943 5.52984966370136 6.44185699440603 6.69880895173692 5.99682072674318 5.90186513907586 5.63360943588985 6.13721218734066 6.281242154614 6.65974147358295 6.4919923338845 5.73238951155572 6.25754539275414 6.74401489346645 5.8710740127188 5.8969773609696 5.51144163847332 6.69906992553689 7.02044228457963 7.36785256219547 5.98467363764505 5.47726532567805 6.83854735850463 7.12952793132789 6.01068410502386 6.36067104237563 5.83411248592095 5.46188905029299 5.65077757066151 6.2841688062899 6.18056856391209 6.34726569409006 5.8166066397783 5.69841527937453 6.54158218118566 6.35619863093589 6.06689641776049 6.53804574752058 7.4826646440777 6.73218558213705 6.65115256301497 6.3749459890692 6.5666197968869 6.48106590249831 5.79352749200172 6.08748485014905 6.10706825244383 6.27889122455757 6.1743118393889 6.80603063696923 6.61066753482253 6.25720715056609 6.45449865566625 6.50522654805199 6.26505283830406 5.50381996241745 6.24893003029094 5.70705584676961 6.18095688779362 6.39114246728053 5.79783538802802 5.83982386877617 5.76729647937303 6.38223026684978 6.74568265773655 5.91762816584523 6.27771709786611 5.70490094760766 6.92009469820571 6.32939561229534 5.22879787031983 6.10312525508113 5.5961055936635 2.59979625578436 6.94301133597463 5.55643266460257 5.48733417941212 5.2298808313446 6.29129618419057 6.13886264502311 5.39435370821555 5.88207051938896 6.00998429783888 5.86642139790989 5.99960133425437 5.16182481360086 6.17151034492622 6.00810203787549 6.9399476816836 7.1930852637995 5.44538061663543 6.40304699882391 5.94292765972032 5.98934663830064 7.11626471616279 6.45789112979528 6.20594968921664 5.91573354204307 6.37746856042078 6.95937663485621 6.54111271965302 6.29906936055657 6.13783987761978 6.68485561269874 7.06054910148476 5.83670781842251 6.06781375450989 5.79463428701909 6.75329802676817 6.30015609286005 5.87860427911151 6.19684482515913 5.96345146430969 6.18684621210058 6.80765164210219 5.73682746068191 6.27689780110921 6.07288797610807 6.45677274906735 6.11293157807368 5.66597160659201 6.46768793611688 5.54355365603184 6.51497744964497 6.35493024953078 6.71515638567357 6.23370762648082 7.46037658108453 6.55191987920126 7.20569929686743 5.98300298425409 6.39816027962418 6.37794917412443 6.47626615518892 7.2063861740493 6.29217217373741 6.36444450313587 5.58091087857172 2.59979625578436 6.79846828452761 6.42444700604712 6.61709503732878 5.24928439356914 6.50696311493061 6.54052306777275 7.18300769667425 7.46187491837553 6.97314939834346 6.98997218331481 7.97619922303208 6.26244494880503 7.106355744969 6.38032488642278 5.81278290041037 6.40501649527292 7.03846119893778 7.29690091827516 6.42728898516721 6.84716648446789 7.11744190753775 6.66539201485738 7.1769285727859 6.96500515837749 6.70562077916277 6.82280723983183 7.23312472187538 6.3331786451934 6.20308010596314 5.86206014168402 6.01238962098097 5.8309701154114 7.74072846041402 6.86988376752666 5.92237628038064 6.58461466134936 6.44473421753368 6.66831425043362 4.80089919246676 6.05312494362711 5.51252894048636 6.88757934509619 6.76988376490077 6.20961447917904 5.17108924712187 6.15990957361022 6.99853461601431 7.01073735376379 5.41775509638884 5.52481656481254 6.07265099129546 7.13925911545075 6.369038727962 6.08336355778285 5.89527243119986 5.84881167830576 6.37875107521459 7.54459864843605 6.91572593386186 7.33019458538642 7.23424447747929 7.72353147130196 7.05153069926922 7.05810709740506 5.90504603199393 6.23182340791751 7.23617509490265 6.64417217469082 6.63631555616293 6.89402502219363 7.28539250599976 7.18598522185682 6.91502366403011 6.84847012655312 7.04598057799324 7.19360955754232 5.83224570338506 6.44638325078866 7.09266494400844 5.91949690511741 7.3972692342367 7.32227282061136 7.11615768049345 6.78085743863957 7.34239022095057 6.4646209469244 7.35878197913878 6.63215403370468 6.55882289620763 6.3109083049754 6.94257926668797 7.63994146950002 7.88551425980021 7.19113485501299 7.13332316965842 7.16963159456437 7.68384212522176 2.59979625578436 6.20166181986596 6.16298907182883 6.13535680979586 6.91406280607924 6.5299446050177 6.9074932717511 6.96237669972898 6.10774098484707 6.66316664060662 6.30129281353726 7.0345671939099 6.26429647446929 5.85263604398535 6.23972116509924 6.70746756887119 7.48885594050085 6.87053654950166 6.26425331314812 6.58275768817784 7.34145633967711 5.54974479949209 5.65097363662565 4.94272534600328 6.85389739919707 6.6005386521565 6.67522546703282 5.80087775391969 5.54064796003207 6.73799800964699 6.99478645303446 6.18298325754446 5.98535034119455 5.79999639363344 7.19812697387246 6.99441581002551 6.52589157332637 5.52097802124036 5.21569047127702 5.30499592308404 5.87174587508287 7.16065628299204 6.2270388702449 6.55858105120973 6.53795488997118 7.03919111512318 6.2545835264081 6.24597000450026 5.48663131223549 6.68660112178584 6.21237035880022 5.64106033954727 5.53601261727101 5.59349764637496 5.70136992067096 2.59979625578436 6.18085924436514 6.21466537340922 5.92949073185066 5.5952721540741 6.5597460897835 5.89039148630371 6.22105179064659 5.70491563283377 5.97506399145309 6.42839630825867 6.55172211947374 6.99036608692521 6.14473705357654 7.01405788948289 6.85169843265122 7.24155815650212 6.8566840219084 6.64566701673647 6.85391991120433 7.17743301389707 6.77982734136557 6.59246913650763 6.02346663068229 6.28567628932471 7.0880657666106 6.97906668591608 6.07021376712212 6.1277194147584 6.70004863636736 6.82227157513611 5.91188509072146 5.88870042039623 5.85976640829793 6.21763491163537 6.12540286487514 7.03576043561272 6.18611714041053 5.99767792621208 6.83913579895979 6.80587726216298 6.21780903696237 7.13591131326853 7.45017777295477 6.22064812024046 7.15069605258676 7.04724811090643 6.67247656751077 6.7677474341155 6.16116313188859 6.72656066779996 7.04440407517647 7.93517939152632 7.04110275233968 6.73261445405587 7.19931210597708 7.22326563875574 6.93240833550797 7.00421342931368 6.350357264757 7.38963324570913 6.12942691511825 7.39847517021816 5.51904414819448 6.40778371087975 6.52469976342193 7.56099740508774 6.49222540769792 5.79786561242708 5.20683835039078 5.7207385580165 5.73448966392793 7.36601820933541 7.20818363942768 7.08865404978832 6.67006654328438 7.03393482258685 7.01834420383998 6.62107286078025 6.26977363214382 6.51798786170024 7.3473928562716 6.9823954294445 6.55600435755401 6.06017968699139 6.49609318133737 6.78090042807773 7.6891002034515 7.62858669515236 6.24518170286517 6.35110803787297 6.78350122458453 6.48374587600196 6.73442700466229 6.30401382468107 6.1445759318524 6.79133631656148 7.16528752969773 5.98824340305753 5.75202752870652 6.3185849735458 6.37041919674151 7.59301609506804 5.83362211434614 6.6099316708246 6.88951615268728 6.40635803057799 7.22396736976549 6.66291905175705 6.75602919367602 5.97230030637271 6.99116018486093 7.09371986955256 6.52786966017566 5.87814637572442 6.56748498446402 6.50258496690557 6.60837046044915 6.33119832054876 6.09153682704557 6.27958432481092 6.67440677663678 5.98170837213191 6.2553612789824 6.06436194139081 6.88801218573029 6.20400961697281 6.88794205870019 6.31980316349662 6.02100101904455 6.44365312534085 6.60571923796533 6.35550405267111 5.22331284212281 5.3007362613416 5.42947198554766 6.1005538090806 6.90868721920541 6.47630379124581 7.37893602086086 6.30136277735931 7.29747564157674 6.95341206687784 5.61649839472444 6.29054409316042 6.08365009090648 6.04802001746712 5.6021999849185 5.85570468739798 6.02137411101908 5.91207726029586 6.59982864633354 6.7715886795036 6.74735721230079 6.3811581025713 6.19489267261778 7.49674979913479 7.23134616329696 5.9444848821029 6.44409057800864 5.68813020289206 7.0506694058644 6.63721894533658 6.44127094276131 6.24685799391399 5.9368451420735 6.98727759223259 7.73075333167024 6.9209457865248 7.33925312797618 7.21714123946559 7.35603494460146 7.63952111683335 7.26746995761289 6.9843124876929 6.51081536432127 6.95514953081646 6.80955265648588 6.43743103143055 7.22361996120522 5.99983420980975 6.79643292301744 6.7853919622042 7.01594484917411 6.01090813300202 5.77766084604876 6.21748152490113 6.24688026209523 6.37878221851777 6.037801838218 5.39088062917801 6.68025849200562 6.73417767212339 5.80592943070908 5.72276380017846 5.83812357888387 5.347763474903 6.9677603250059 7.09461791300375 6.94427897295315 6.18041520828025 6.68277014125052 7.01867903316312 6.48526734263482 6.45467557334122 5.93202038688188 6.88765975142953 6.87910093934453 5.53203687125221 6.47808939101994 6.10878530456669 6.24283041602774 6.50275741731442 6.44143808527304 6.76808505429378 5.93537150147407 7.0916145493983 6.5786662080798 6.28821280614231 6.83643367288137 5.81288996619781 6.43630483535298 7.41645958564316 6.94452524609041 6.53182860684683 6.15544946851237 7.18967070624908 6.79863632800747 6.75972641774955 6.43512660107706 6.15846927240308 7.24252051321439 7.12385542809372 5.97205459918394 6.93904411560487 6.05421208128806 6.35501116787855 6.38002126739367 7.35350809212587 5.80216335467221 5.43846308275631 5.4990735600822 6.73906202034265 6.54600223120508 6.22396067800955 6.27545559265181 5.97611781429461 6.73155656009797 5.9484840826997 6.43375298025553 6.13101886766871 6.22884429394849 6.43509478933553 6.78096221213325 6.6809978997193 6.7134347866304 5.44593970362647 6.58556279121036 6.51594790516493 6.38756119877594 6.13716879566224 5.8043681060588 6.36249567866991 6.25881393498788 5.27270312590494 6.80672367580613 5.6773937786011 5.97022668459672 6.37939795900779 6.22671823063266 6.05155862055641 6.34740767046156 6.58795822020748 6.8716863129886 5.74947668886878 6.41188722616109 5.89237347431879 6.52906190009992 6.7871455347769 6.41497785523976 6.03014388774935 5.39744696541828 5.93072238485138 6.12787562050342 6.17322741759148 5.45667075841334 6.01680543925767 6.91945215520816 6.34722797294219 5.75590953937964 6.09721432179693 6.31230349313369 6.62895963711787 6.80504814192965 6.48892626124388 5.21631662540804 6.30396444843768 6.66841536898579 6.20533532725241 6.36300414876112 5.94534289668014 5.8997396768482 6.97457236773541 6.82882330239814 6.83159271537088 5.44942742379743 6.61980834856389 6.22654137311414 6.58992139977005 6.00958474246496 6.14587883325289 5.73655319232969 6.35604730375259 6.3014054842165 5.90044996473378 6.43351800388564 6.1419741841742 6.46975225207564 7.17806508708364 6.0226793063916 6.16951622405651 5.56879936931774 5.9858231457482 6.75795016249853 6.45292776478312 6.50185653103526 5.2321757390658 6.77391299106318 6.92683019226746 6.65402398934531 5.23122658648676 6.0671474824265 5.55199442740342 5.99046987967739 6.44900616870267 5.87792892118065 6.14346418762789 5.16829237594224 6.36297544466594 6.52176671979639 5.9188381225154 5.69109519966953 5.49103213689254 6.90513182790651 6.73409305786956 5.37014574971309 6.03154932036754 5.51763789134406 6.76660445950198 6.93188988372842 5.36686896126005 5.36960306430392 5.09333512046485 6.37556495252066 5.37325073172936 7.10144313814255 6.74888796903141 6.06199388049897 6.5943767719079 6.97453138640255 6.3353146450065 6.8283889950973 5.70859909210713 6.20243563704223 6.95520782615103 6.49084880018169 6.14901845778629 6.36184755480741 6.51946713813223 6.44752154497412 6.02927374321664 5.99529696295675 5.62162370985896 7.31495961758605 6.68581148454161 5.64313087751492 5.720444533811 5.47538614528066 6.4113599512679 5.59667605178492 6.05792154466865 6.41519455414172 5.8190591929369 7.23317531476978 6.4725632792484 4.64050583400074 6.42832877122564 5.09300822204579 6.0912313609198 6.12260749191156 5.11160695941587 6.66589765996741 6.47733639750034 6.96845729456146 6.37956928074669 5.75014781838762 5.26742210632258 5.30593464046381 6.38927549360675 6.25334763593149 5.81636445576615 6.6322503974798 5.61088024143791 6.78188338744939 6.98307170151627 6.4168315226153 6.57856555782139 5.92476551933267 6.91779444264621 6.52992880864111 6.34683059573067 6.43740725010356 5.76407434272804 5.99601646734653 7.64423937317676 6.30146049502794 6.24440329507874 5.77437269017284 6.55071880395242 7.18594811397889 6.00404923621544 6.45618179462321 5.55224852353526 6.4796318231082 7.10068080140519 6.14459251056813
Manes.13G024200.v6.1 4.24883441465084 4.12294770149171 5.059011491859 4.70953819009101 4.61505889098338 4.54151371017192 4.66603732739868 4.67220719184047 4.57268950638948 4.03643567027412 4.45120587051891 4.33817082322025 4.73087359127562 4.39437282406774 4.62536291587122 4.72036009360457 4.14342022304151 5.05673170833259 4.40967754955672 3.89014654444277 4.42859187535835 6.21239689210122 4.73095144151259 4.95420982769064 4.56504331854367 4.3590622695144 4.43648220672504 3.20900055990681 4.41131441014984 3.64219309454911 4.61867066661869 4.91802159211408 5.37075684083652 4.94632414653747 4.57001279011813 4.95409185371032 4.74241660041864 5.06032776414946 3.74501690071293 4.33403042940159 4.77295517848126 4.56163846900659 5.28063531909042 6.17432054168369 4.38944592065979 4.85826228043777 5.79265080200525 4.95326520459424 4.47427561241901 4.65614277976056 5.06000772961864 5.56329837650602 5.18915410009932 4.97915584010028 4.90592149178267 5.68725359265239 4.71333699838085 4.67199863459799 5.44799335645218 4.55316832336097 4.25893962351384 4.64903236342113 4.49744239071811 6.32364397525139 3.81291009417644 4.55943305771953 4.640465388562 4.98535768347768 5.23007438857187 4.4971504729167 5.49156283174372 5.34228871609303 4.4848100761916 2.59979625578436 6.68532535067205 6.02028989976928 5.6481365845334 4.24065357703529 5.46122295837605 3.91085719749663 4.90782391430133 5.21599925950772 4.77555460968363 5.4455381268029 3.97849953507637 5.09634687910121 5.26556712292432 4.43595159023421 4.36857795049092 4.57306449828947 5.1228176020359 5.37059486366648 6.01845988042672 4.84427727028301 5.6713578930303 4.52374476005466 4.59882786329015 4.9128334515101 5.80985480554477 5.14345718441448 5.51587710574808 5.43490909314635 4.98031606514035 5.51087905602021 2.59979625578436 4.42393333905832 5.25563530532981 4.75493052812681 3.60369213990576 4.2670741884763 5.13813786605062 4.44147761957035 4.64031380126429 4.0693963383006 2.59979625578436 3.54772472454507 4.9878486699128 4.97164895562791 5.10896708892893 5.63715312357101 4.78718987607328 4.89312321883231 5.19716378953686 4.24835238576493 4.94347596662602 5.6366456906496 4.04275430652555 4.90359534281198 3.9016924230135 4.88361491259267 5.38218022404017 5.05394313225289 4.29495883722318 4.82954902056878 5.61224829594577 4.80039113917993 5.22239842338783 5.15781048340009 5.33514986162248 5.17650374619948 4.42060371253028 6.26233161729781 5.1249711462637 6.44563108732069 3.98424667947623 3.95542418569268 5.76188184601318 5.72532909848053 6.36946193226086 2.59979625578436 4.7991203960155 5.90283634302593 5.22049061958754 6.29900121681942 5.40509384866061 4.96604945025475 5.73682746068191 5.39352431249033 5.33667435872809 5.23108135090159 4.87923225213509 5.58121624620631 5.37927626854974 5.58485411738934 5.03721844393134 5.02349893303024 4.69442388930341 4.61726234280611 2.59979625578436 4.21617870134993 5.2051098601147 5.15688912235465 4.66501048523985 6.01559567775273 4.77942489674835 4.08193522961861 4.62832015722882 4.88408998474705 4.6680394841126 2.59979625578436 3.96904096430687 5.44254272096828 5.16773052020146 4.88550828088642 5.02699760211604 5.17029521525967 5.71171983482611 4.87110169339738 5.02456914068089 4.8893538879152 3.87188620843651 5.9018436224549 5.29685031423738 5.15920574909525 6.039691628489 5.70200501922381 4.83442493975447 5.42304872324981 5.86943259922853 5.48905392344066 5.91687398802101 5.17301151365269 5.3096561154441 5.40871168023656 6.3903285899522 4.91944066590256 5.54849507547929 5.97651860560068 5.12235440502411 6.87151762761344 6.21267208361313 5.32916534982517 6.55295799027045 5.70383911555072 5.0132517249484 5.85282742553643 4.57851104212803 5.12219656557473 5.75804160776532 5.33966184160412 5.56538935986702 4.49583310589936 5.6426319526136 5.11621642907885 5.34831800512974 6.30446307579298 2.59979625578436 6.64412749627667 4.72669514704258 5.34558798381761 5.6330778160266 4.36983506903142 6.07101385184488 5.88985112273561 5.30327821682185 4.7685316642112 4.87638999739691 6.7913124593563 4.83123900576488 6.57926085027177 6.3067264966529 4.50131182707378 6.1031985483198 5.1554585324376 5.24085655668476 4.95409757570188 5.00906101495863 5.43532631114447 4.69237435389457 5.27569001107138 5.19179413151656 5.06672917528785 5.38002335446903 5.28848311510666 5.16890385242289 6.2203313870723 6.97234994017089 5.67805716880546 5.6441144051024 5.37945619535374 5.66870060477254 4.59937387048818 6.19942958953322 5.29092098520906 4.92957170829763 5.10898390994355 5.32156427918239 6.40181674188614 6.05131059044006 6.08800528651065 5.79678528167929 4.64528501143065 5.86178682732997 5.97713420364695 5.25894595748872 5.35043927011571 4.92320237576635 6.23259248789457 6.51422180069757 5.75689899409079 5.94053395335707 5.99615276090757 5.12092638610598 6.31602946855837 5.57500010383503 6.12996541239596 5.48546465477707 5.46582381812884 6.82377380097421 6.54568959623447 5.5172268133853 5.91297916357699 5.43029679595965 6.57883459900876 6.03136720061686 5.6655147910306 6.01524137222707 5.84157595139217 6.62919008577697 5.92210416808143 6.80142876494224 6.49229135376282 4.95080608694243 6.17537125875118 5.77598427001498 6.80650466844731 5.77125980933604 5.37982361294605 4.93058410737758 4.91776886284462 6.61754680297421 6.09625945105712 4.95463867269555 6.66655592115512 6.22191838226408 5.26424858110348 6.45305832869651 5.81615318714281 5.94278688591542 6.15068303102971 6.59033608270156 4.67817418399938 5.38918940556659 5.38013912512166 5.86035540340179 5.48663131223549 5.50880594996034 4.62556798199478 6.45394693434779 5.03570893360034 5.00958551263064 5.42816873497427 2.59979625578436 6.34853356846195 5.57856726708264 5.92949073185066 5.5952721540741 4.71869224416619 5.39183108314228 5.46619459395018 5.43795512540576 2.59979625578436 5.30854353973759 6.36621059974817 5.1821485459024 5.70884900435255 4.89395530823601 4.98654315229346 6.67670101550999 5.76105601306947 5.52049985411364 5.42439271064753 5.4455370498399 6.11604153092902 5.80259498592806 6.18489154967414 5.00985094957865 4.48139346327606 6.43837656435265 6.65976475169553 7.40417464688036 5.93607361007236 5.4045280536164 6.1255531775158 4.99200547989707 5.41870730409086 5.6303296339552 4.8704244409661 5.58762318199766 6.20449694071207 5.31671515307444 5.36278482412849 5.50052550166394 5.12479634366944 6.38893710307207 5.35416712577919 5.57493788711946 5.6845608094509 5.017782178149 5.79438818436382 5.76413445857777 5.67881950303213 6.02692739186834 5.02510819446714 6.5411822033919 6.67508515003562 5.35680129291319 5.78563484411676 5.69353851421125 6.05151279987771 5.97621465009713 5.53260901940399 5.31938731586577 4.55720408687157 6.73827224905133 2.59979625578436 5.70302092545476 5.06218734942994 5.62987125586565 6.64868123411202 5.91748263276156 6.8457458085492 6.62416122482816 5.70032015119992 6.12079013598022 6.39209831270758 5.81616071412443 5.59992915049499 4.5915278521319 6.01756001314355 5.38955505938301 6.9752466544122 6.10661357614492 5.63552709367734 6.03676402850807 5.55631269545154 6.61628662208271 5.81149116753233 5.94123611089817 6.320235980247 6.44549807238984 5.76555823361439 6.65288530040529 5.89875705333979 5.47733965920722 5.11858066793835 5.59392596011705 5.33921218166791 4.96184387829965 6.7525445830341 5.93387665811354 5.85970292210361 5.89097384096427 5.74778062579855 6.15994237456962 5.88236442501245 6.11580565018454 5.88129211895837 5.13364199356413 6.88233945150843 6.14616968950625 6.18270914673423 5.18187789933191 5.51164392126816 6.9118431280325 6.51989258389954 5.87814637572442 4.92317559291081 4.79268532281215 5.18568855675346 5.95466405343291 7.09020176896867 6.09494154850754 5.01619105625008 6.11209781049044 5.91822855901605 6.06436194139081 5.30072054009483 4.64594956230939 6.38314844748922 5.99009951677389 6.79798929323222 5.5922321361894 4.2717697939849 6.27330269139679 5.76671876082388 7.06505159930821 4.57129821698203 5.808502275474 4.79313471766151 6.3501943424038 5.39203790835673 5.22571504011932 5.11017282111831 4.74959417617971 5.30885099420128 5.2494968473517 4.21584791522146 5.8067448312664 5.37007303010709 6.65315443952555 5.8521294928738 4.28344817242902 5.35180591973225 3.44677671125314 6.15773411712441 2.59979625578436 5.588077079372 5.93936375050642 5.58814616046945 6.93011654066582 5.51446867463914 5.60043325032636 5.73754937810001 4.62532193121103 6.14340054577506 5.53223965352973 6.78623396377952 6.22701768056026 5.01403840957566 5.52966567723615 5.06319320709204 5.4569310465559 6.47794542084298 5.66368799217908 4.89067621194766 4.22847096841924 5.17319724107347 5.28774546811716 4.68433654133315 6.04948935576146 5.10976588634192 6.08618198865774 5.93556694707883 5.16772321355975 5.43327766228665 5.3227998870493 5.43613964458649 4.88165330955678 5.15709295718903 4.90798417731 4.64591206071022 5.28722977649384 5.68726196040104 5.29052796497721 5.625589798037 5.97930361347347 5.17800568023844 4.83476020590626 5.4077996348938 5.34598763192789 5.66363525998635 5.02004692679554 5.70166769260874 5.71166709667727 6.04096467467866 5.6017375730753 7.67533612094824 5.72140530974 5.49678623354309 5.91727917655038 6.32332286030496 6.17535435208179 5.65449404522406 4.92452156355993 5.61405487178763 5.80014262348145 5.5144024530917 5.90006140018152 5.20129015482268 7.02889591180095 6.08547982157702 6.04474455545893 4.81255674658743 4.7753879155011 4.85233738272201 5.28871680144303 5.15874631627885 6.3133529734391 4.92688647317652 5.88811981764584 5.71766432068798 5.60322439652201 5.12915310395694 4.55708201951605 4.83868557544178 5.78581788761968 5.09758327613182 4.81789639226665 5.30008951507079 4.89415513800518 5.69255413014211 5.43846308275631 4.91029775148065 5.883188101226 5.26319581610425 5.01443981062699 5.5766784585243 4.4301538204506 5.41822598353246 4.95559975804281 5.67783857150351 4.33462112033237 4.91612280841819 4.81790940041393 4.96296786462028 4.31566688152556 4.09242803393205 4.83065868082831 5.40873424720186 3.88623625463831 5.39661446680802 4.66511061544718 5.22746286799874 6.13371462690186 4.87113474315124 4.30304458500816 5.20658123861782 4.65991042283529 4.88162675144335 5.83555632731727 4.24072801918229 5.16965724506188 5.38163587000226 4.46890143840814 4.86360446955157 5.06082967706806 5.08978900755589 4.81193159892242 5.72596010558192 5.09465153705983 3.98548409007793 5.31583332484831 4.57988987130776 5.55496886190211 4.37889282972155 5.41477776470315 2.59979625578436 4.80245173594263 5.36516286878706 4.86239744878451 5.55957647895037 5.23988376529948 5.98321986967509 6.16280776548188 4.68015491913012 3.79716551795672 5.21631662540804 4.26780138985327 4.34408491439851 2.59979625578436 7.37965699601754 6.08957459045198 5.10096651016756 5.71990861591283 4.29180238333721 5.59967726685854 5.63490274058531 6.25911551928993 5.21438627469635 4.91307481343166 5.87934107293229 5.33109679413768 3.9798728844889 5.07070833865387 4.1199758972853 4.60857103549929 5.10185137270159 4.70107227787606 6.14518555268356 3.78005305080069 5.64170402224054 4.89292603643199 4.85352887312579 5.09091006079235 4.43986550624374 4.68216960154313 5.66832519039415 4.17125942085363 4.24742149674198 4.42470705584507 5.28669861160211 6.58413542705714 4.88532002693951 5.58342455002664 4.96402795960859 3.44901952329009 5.65273130772304 5.82262599841629 4.7403232159213 4.63031806552798 4.93005506848646 5.01882591975106 4.22471582153861 5.51163312665173 5.72128575166436 4.70195386256364 5.50469227411522 5.54946007661739 4.7693264467835 5.2626379283187 5.50811747357552 4.91952172272805 4.89705600279715 5.34368229877151 4.81885893987189 2.59979625578436 6.09355418748986 5.43284111539091 5.91885285225327 2.59979625578436 4.69112030994813 5.3448796809337 5.99833546205274 6.14447140248082 5.59269840467049 5.32154799763187 6.27428079973294 4.22928374657921 5.25599782404318 5.12912689655209 4.43099452516573 4.70441954290522 5.07137521227475 5.13273878154362 5.25313575882273 4.96863573485081 6.9551099429093 5.6577157259888 6.72402189170027 5.87118656197531 4.90737346267291 6.52641454006006 4.45668542427955 5.69768282268921 5.50978304778953 5.41520716265687 4.52566286366271 6.2940652516606 6.32178503416427 4.76423441911404 3.97521768512073 5.23259851881337 5.55573659160172 4.13052229285668 5.51713582052133 5.0307910107541 6.64800655506285 5.87849867945732 5.33587238880121 6.59252784107691 6.01181955190752 5.04559342397049 4.83565861162279 6.43789717432484 4.93413803101152 4.46480996559301 5.85815422812104 5.37356057661256 5.05332883245093 5.6312266429556 3.9900520502445 6.87013349590156 5.97661906239402 5.10420053875614 5.71963882537333 4.0763993604706 5.57964145953449 5.38939889226657 5.02852273415226 6.37704228396975 4.42103521123223 5.56277888770067 5.39578617940911 4.27240115612746 5.68749183307182 4.32573055871894 5.08934324792785
Manes.13G024300.v6.1 8.06970737789635 7.450380515699 5.19781390985655 6.4878771581075 6.25211420612202 8.33663051157185 6.93256052693899 7.16621138591695 7.64805100713629 7.72523363873197 6.29343530318267 7.32282753822474 6.01194288346381 6.91268575233272 8.32431316659517 8.12229315982333 6.98012442409536 6.99555451830486 7.47183306275125 7.53528641589821 8.65988262531921 6.56489851823944 5.06616708617939 6.87201733621708 8.35047811322307 7.53234988292014 7.58859118899453 8.99470716143635 7.19773116923355 7.058532839903 8.25136579502328 6.43595385833834 6.0447394277528 6.6399689580813 7.77066227238313 8.11654013136776 7.24144412197643 8.34351527786165 7.82408048817306 7.64602711323055 8.58735040699457 7.35510152740122 5.97319453516248 8.43624379773704 8.23382954632197 8.27046973221809 6.28615687551726 7.23220727457402 6.51570770117025 9.79585341977223 7.21146649685229 6.72947510124569 5.48715476008973 6.91847544463019 7.68437622549424 8.00465401624934 6.87381868240772 6.52372209219726 7.80485312686528 9.28828034691869 8.89002664681246 6.94280754281339 6.54441551450335 7.76317804291259 7.64452953696787 8.05627682934584 6.85364385768405 5.88612139800578 6.28581197435964 7.25360019466834 6.83212046077781 6.13549280542977 6.9253121242156 7.68973152796202 7.93611239632133 7.01980548975922 6.66374160226461 8.13545505523085 6.83757442098843 8.5329672132353 6.61155784605975 7.60991558056849 7.33415090089182 6.63545203375791 8.05383559110365 6.79938373752857 6.94063414340143 8.09675205892758 6.44262038398688 6.46416706568463 8.59305002917174 6.6997862814198 6.57155766178878 7.21883602888207 7.96192816988253 6.94431698106862 6.43685017846179 7.55874720030797 4.79011756763184 6.59903981328236 8.76614566021559 6.22572361796294 6.59183829279715 5.1962581806995 7.03778237732441 9.95860425044337 4.98015057470336 7.32195142244096 7.71111702059596 6.79722383941672 7.4330531125833 6.53412736523232 6.97202149571065 7.03442717884372 7.41172583796575 9.00530269813628 7.90425772827938 7.16155810579664 6.2316862877368 6.86859588365812 7.214559802883 7.0685689888093 6.23226873263897 6.64251819881648 6.53518425723435 6.94351082021354 6.85237292996754 6.87115297653532 7.83588263874716 7.20639034548952 6.91966396927101 8.41362783178974 6.51462911369105 6.75816920365164 7.68256996586915 9.11576359187728 7.72775662764286 6.69141203877023 6.84583474029521 7.40660062711565 6.07605896114365 7.71264597144174 6.82486919881142 4.64876658814428 7.18893767591153 8.03593658257682 6.70130475508232 6.15750239700938 5.11822372592557 6.11378370169449 8.54225657734467 6.12475792908543 6.54026785957406 4.83428981899648 7.43894935384052 7.1183683324664 5.23465275299612 5.85643364742434 6.15640680151204 7.8176085784403 9.10368408713999 7.44266296866024 6.29138450025317 4.44358595375251 6.42176584575277 8.22441192461623 7.01118931689666 6.69884527147709 7.46037658108453 7.08900871682521 9.29995929724357 7.31638703547926 8.21381527722232 5.07943255530698 6.50073707832861 9.59313212449551 8.13780827237659 7.18517308729659 6.16980534755362 2.59979625578436 7.53504350023004 7.20567238587691 6.85175970337118 7.37400349256461 7.82004376101586 7.53477595492493 8.33846759683063 8.0487073707848 5.43207906847106 7.02100658709826 8.75043809896916 4.96140029848988 8.84405475193257 6.64377696254401 4.93739180191464 7.43069745098514 9.9942941987628 9.95041842342893 6.73464563254169 7.31617090037751 8.07483493052733 7.79868237100975 8.85103436392543 6.17573483780528 5.24163961683964 8.07554294131774 9.1201901303187 8.98758991320693 6.47478552713167 4.36850661872715 7.58588928414276 9.85440141661179 9.13046614151035 6.11388721678637 7.18631987773055 5.77617896991087 6.35590335994178 8.60598891994622 6.32087187378826 7.276905576105 6.4015118726397 7.87777535296752 8.42042132252183 6.01911461000797 6.20827360864425 6.98799289745048 6.47681981732819 9.04915803432931 7.10630992181049 6.02612209252528 6.74675034637653 6.87077310160746 7.8738999115185 7.63580760224844 6.76377693417911 7.14198292316551 7.4640264645583 4.84520234234722 6.90324564039507 6.34475379603081 6.00734754882671 7.31901196655691 6.42187586584974 5.92156667661372 7.00347210480999 6.80855204297336 6.89328034852185 7.11624515066096 5.98598258559258 6.43033765352514 6.19980652578961 7.39345990684977 4.72381660649711 6.48037733401837 6.77813567735473 5.66477332611611 7.21298642078475 7.25446224249885 6.38643056855625 6.55565764462506 6.79517389956835 7.624574820453 6.41091296391966 6.32351418499113 7.81852695014317 6.68971865514811 8.11941630922911 7.03720272360554 6.06966876061167 6.57599982009755 6.70893197733518 7.00256842492184 4.82984215995678 6.13524272702749 6.53078426906566 5.75929195972889 7.13519443552355 8.0565317600251 7.13177747957997 6.04894630526162 6.08910113953374 6.46669108101677 6.42177185716755 7.2367523579442 6.64521803431861 6.78918190742153 6.67425274851705 8.68323757411119 6.26362475956889 7.46447318503634 6.35071687074173 6.81302883978475 9.43685264953052 7.46334688858385 6.71948444096069 6.04668039263896 8.70426763090287 7.33515745112707 7.29411277101943 7.01275156294734 6.24931951935895 9.33901934826963 7.88999559956296 8.10049671415094 6.62109713554395 5.23095709888855 6.83965949117262 6.8790799203104 7.9876713967994 6.46113375891484 6.0913769136026 6.66455435126557 6.94568065502815 7.12188936609813 5.30789527603867 6.13891772415522 5.83350003822393 8.39683774115856 7.54592900197413 6.98730024073257 5.2999934081136 6.18843650099993 6.58215464199596 8.61075497944297 6.67451570513173 6.51222809234253 6.82041064474344 6.98916889346937 5.78985293007983 6.24959589711734 7.63222599697396 6.26650676686244 7.71836399231082 7.143034852114 5.57856726708264 6.69606429139129 6.8265002941825 7.50553443472516 8.54044616256219 5.89350298018464 7.68125992362328 7.25864736929717 6.92333038707435 8.50334553410265 6.4795153319342 5.49938249982228 8.16697085026291 6.72445469556008 8.44788713157566 5.96863805729636 6.38202479558908 6.33833396041864 8.22838947486589 8.84208294374976 7.28335621901074 6.72188949747113 7.78354443452866 8.06545548229485 7.2058828033003 6.52286325885064 5.78666427438298 7.15222380597297 6.1832390870013 6.87859197683769 6.64546587665765 6.32492782732325 7.23052617528864 7.22645774019282 8.7164562397746 7.53377185654394 7.10320744673608 7.29119716463739 9.16533740959253 8.43557404089052 7.49341657025742 6.75265478567986 5.74315945162988 7.32683982956207 7.99407627437543 7.71255867230654 6.75607268368214 5.9351397415213 7.3451172852541 8.53208282414566 8.36215496950139 7.05971092974863 7.99607293939004 7.45624139103404 6.91010819223594 5.44256944394692 6.74004626839312 6.350357264757 6.37405418911246 8.30846207976181 7.22760364206438 7.61555952554279 5.20089520254968 5.72801958136693 7.11872104319796 7.18367477022102 5.47887300015179 6.25925523650469 7.79021823842915 7.94021215864941 8.58046253039887 6.94085069224483 6.69784643424043 7.26031133938951 9.46480603264974 7.82964709130543 6.7522222395156 5.24858260135202 6.53069566148231 8.1458509897133 7.33343195930549 6.51039824863061 5.96192737457157 8.1159779233006 6.91660674219684 7.09540972881555 5.83865592819454 6.67733469859335 6.59740957585582 6.69016396853328 8.90488940548924 6.92143587433554 7.33818829939342 6.28746125921786 7.54269568966518 7.31336747402628 6.33373300172379 6.11633807022678 6.50797821487186 7.16819440427133 7.64663664856468 6.4316498463879 6.38414725161382 7.23422311732838 9.00427727368533 6.55926682507785 6.26277793749761 5.81467041384349 6.63630225814164 7.19974322023959 6.83954430712437 6.49569084604085 4.93735216072403 7.64977083342847 6.89440507237024 6.79339567307449 6.38908727712764 4.43386630929542 7.19239130968239 6.48001749838806 6.42979890434265 7.51161556417056 6.08194419772063 6.72599783262956 7.30658247692939 7.99310187554344 6.39522269123676 7.92171234794895 6.46973864804342 8.02557909209313 6.71659536269888 6.37488312109851 5.69615069473282 7.66454830243811 6.31902443528857 7.36392041643268 6.83981702314045 7.40749592887836 6.79889413169038 7.39821118889369 9.96895424655313 7.32647518599217 6.63542714882277 8.22311657112133 6.29860519513979 7.58329287518864 6.69515849736571 7.00807625600457 7.1499307891252 8.41129822211027 8.89186989668626 8.29882907511955 7.82636390186491 7.21123724551386 7.07184359816109 7.41464061572972 4.95232232106027 6.44409057800864 5.56375544784152 6.76872137414943 8.63449438124342 5.82256504235713 6.99845027115221 4.83802268116929 7.22813652396869 8.92329340267073 8.99348196624243 8.06200511307934 7.2627951121524 6.94074397982496 8.14441307325039 8.22428555512181 8.22637588140533 7.25416116050844 7.60997385456396 8.33014009083977 6.60952972169377 6.81969582649356 5.72558311630244 6.87243776402986 6.88312860056035 8.65812045136169 7.08692016081896 6.06776054313104 7.06530528199832 8.45353639474599 8.85548998198997 6.88741280787115 5.91705855814927 7.96294066446291 7.09057253835815 8.29925650497274 6.90681427339549 6.69736436494133 8.14672034513827 9.7156541697684 8.27301084476747 7.31076357888499 6.904372316495 6.97455493840653 7.37147198026261 7.73160057905413 6.87938971366745 4.22065771998121 7.72855140978872 9.33377356631254 6.93629699120126 5.72180433777287 5.07372310686619 6.67016167128175 8.31350534419605 6.33879173690078 6.39908991595104 5.97130024816928 6.6065909400054 7.85163524461647 7.72413938154941 6.37273455304441 5.07359656045674 7.20939192400493 9.35510496660132 7.13400566300576 7.13934307976982 6.82811196757096 8.72264527612588 8.26635765047727 7.77311584137035 6.60744876487446 5.90090879192507 7.52384468901656 9.53890858388387 6.8494763760501 6.93904411560487 6.57314755525921 7.74663851368065 7.1280575730661 7.95173343001249 6.60571316704684 7.98095269673029 5.67860718106824 7.92007170454423 8.7676869791121 6.35583426603085 6.81057517153985 6.80791692275344 7.57297134589313 9.67779754921003 6.69203567244699 6.91208856594782 6.7577285841295 6.62459478004033 7.00266016989262 7.30185194931987 6.87196301206275 7.2727265574513 6.48814356908937 9.90003330202103 7.15198952325622 6.56322307104449 6.79860202831003 8.25931822007014 10.1599531385529 6.99391597581614 6.32106322673084 6.53747726020159 7.96086608006132 7.92351253727002 8.13078770566651 6.55259871413143 5.99058785552026 7.45482323722859 7.1683290419405 7.95692122442092 7.78670698175569 6.47011114612928 7.70576068690445 9.85028406840265 8.52881487872004 6.7443549776617 8.14364295658938 6.98753733813619 7.6563709316539 7.36104274849094 7.45168338338855 8.24761188214088 7.26970530309008 8.37244166627023 5.40024849271182 6.82411707516707 9.08484971674896 7.08022892172832 8.12865206226278 7.84588171750348 8.0895724862085 7.32796545009387 7.26971833664844 7.473181236889 5.88822003954518 6.73915054514056 6.07148218114957 7.32644684144601 7.14730348699598 9.6949653593425 7.19412428704636 7.2536362828394 5.98937980625446 6.51576742345969 6.77905899535835 6.82595975984607 6.9578562215716 6.91315875360298 7.64126869991094 7.40592358816004 7.63105759119793 7.14518182825007 8.28450581504384 7.73817982828435 7.33157363648101 6.72650718924319 5.90540928935529 6.60600185952989 8.19261721281485 8.73298456078149 7.9582587112558 7.36086418628965 8.16653622365002 8.35460636581823 7.16030683374713 5.71981904782567 6.2460454835207 5.61416321680788 6.89017876093557 8.14802178797302 7.53837629372646 7.04624196754115 5.89347655149167 7.28979354475103 7.18670533315635 6.16630998771497 7.57458362828086 4.80535017256589 6.78661668067493 7.15019777690763 6.10151997914025 6.76936524473924 8.11328221639152 6.93698687999708 6.96195006482051 7.90014027308689 6.72251033487874 5.18197757609766 6.68830576429259 7.05193409450148 7.69618288881846 5.43284111539091 7.17220166788114 6.5943767719079 7.23582678292676 7.55810500242938 6.14509491220363 5.4706029818981 6.80078186313972 7.73119873545665 6.77190895999777 6.6440366837796 6.27636176387877 6.60788351186083 7.07813653331532 8.11101986182997 7.33599635563872 6.71470522247909 7.02375753651097 7.82144936541126 7.33072600674027 6.59326247011251 5.09682907701711 5.62166567555419 9.1483735367377 6.6537032528236 7.00072916682675 6.81619628126917 6.44892622354797 6.66147336553143 7.20596641545625 5.77040394623808 5.53665704971681 7.39008550691932 7.48300381039566 7.7855001784438 6.82624096300244 9.13892665150317 7.74322080660651 7.05082982037471 5.69805603692526 6.05014206538966 7.39499883303201 7.67886324783462 6.38388356137284 8.12707888049068 7.14571278321276 8.44915355254644 6.46334512078903 7.19664769641152 6.52792540130277 7.25038184920342 7.05730956447247 6.7665536646098 7.67028876181732 6.38834597596753 7.11119511364967 5.96890601889462 6.6607670746542 7.17579883656964 6.8605340666016 6.99652953203716 6.23797615624731 8.96247925753259 9.79131021717867 7.2016794832385 6.15484801970594 6.49714409013123 6.95466374033423 9.68872748799076 6.63875589556697
Manes.13G024400.v6.1 2.59979625578436 2.59979625578436 3.45191887297824 4.55895908692314 3.49576513406243 3.55072321097309 4.02736728603004 4.2279875073369 3.84534285565884 3.263295019147 2.59979625578436 3.58158491500999 3.83775631493629 4.54430539374415 3.31139865403928 3.55542985794748 3.97442481880855 2.59979625578436 3.54809303130482 2.59979625578436 4.15760632150098 5.24607230770033 3.76340664245606 4.78167921861277 3.14413877371066 2.59979625578436 3.93938502784833 4.14820518392652 5.2192766897157 2.59979625578436 2.59979625578436 4.72435018432142 3.72650963248395 4.3808250339591 3.14570398518928 3.16878379002956 3.83362333230266 3.46275402627941 2.59979625578436 3.80531622868573 3.48701286742929 3.76200023750528 3.18911703177846 5.08882590042947 3.44051830746251 3.20086796870012 3.78296404426844 3.55116117433422 3.13370949737372 2.59979625578436 3.11136424535262 4.3149817465943 3.34120921178698 4.91855841540133 3.79492487585658 2.59979625578436 4.00329824664366 3.11439241586576 3.70500796502859 2.59979625578436 2.59979625578436 3.97542699658481 3.71107914194521 2.59979625578436 3.15500955286225 2.59979625578436 3.16805095130771 3.76083040956131 4.37490251190244 3.14104836382465 3.91911997008639 3.72475429453237 3.35537191096595 2.59979625578436 2.59979625578436 2.59979625578436 4.02978486032716 4.43583352227287 4.44874851154745 3.47446958302545 3.44184362766157 2.59979625578436 3.17512532819144 3.72039019291801 2.59979625578436 2.59979625578436 2.59979625578436 2.59979625578436 3.82491009826567 2.59979625578436 2.59979625578436 3.14815201337652 3.47790506614349 3.70362220141525 2.59979625578436 4.70432087290489 3.30083189186928 4.41331555711298 3.20664689713645 4.06119057771725 3.91555449463592 3.31557217321446 3.90879471249442 3.07799747124634 2.59979625578436 3.32834234306411 3.25897070105676 4.20967705968188 4.04614852874007 2.59979625578436 3.58288439614787 3.39370563949478 4.03888464836082 2.59979625578436 2.59979625578436 2.59979625578436 3.64486528963022 3.88131722981425 3.96687064406317 4.63122847993381 3.56284251907067 4.15029603198663 4.04140054149349 3.3030517261556 3.7956450785681 3.52116708325194 3.3434653761842 4.05597743526231 2.59979625578436 3.67860899381931 4.38318551186597 2.59979625578436 3.52935196132226 4.33331162196214 3.95739301312775 3.2005024480778 3.4898242940079 3.5512943216041 3.73346683831576 4.03352894687873 4.28979403162825 3.41213166059614 4.19079790092906 3.64585980066798 3.10567645987634 2.59979625578436 3.39788747209717 4.1145107302262 3.89920949385435 2.59979625578436 3.74283852443338 3.58821161658991 3.09669850574795 3.69803212320307 3.98407844717818 3.81804153400125 3.13846362547094 4.3225880930027 3.53781329340431 4.15638154591134 3.17503269450207 3.57108819779639 3.97169743679545 3.27009222077054 3.39695909782473 3.49183502491586 3.45050421449097 4.04680098673613 2.59979625578436 3.71917029318201 3.86323668388114 3.35411837759803 3.50199777250438 3.71352709367147 3.31397370621681 3.62206049006046 3.94212823353346 4.15658658115222 4.33110671989812 2.59979625578436 3.17616497868894 3.36064708397914 3.44873559807783 3.9229564268597 3.94451506312688 4.12889479307159 3.16817936116962 3.90862625430082 3.14070663490831 4.38132439645837 3.09391014913098 3.037160815614 3.50135233378827 4.36868048377418 3.31409563067317 3.72390578855639 4.09135630830407 3.52246435195984 3.92440086533052 3.18271528704513 3.96426791580462 3.83009308163069 3.39679534912207 3.58610308529756 3.61677307627576 4.66585784344781 3.89857391772217 3.96481147298388 3.82243420859654 3.97840736067462 4.6086352838799 4.29698152893129 4.17007092440641 4.3581191834761 3.67874131115899 4.29348546026198 3.9724306003549 3.51907024373083 2.59979625578436 4.22291064247387 3.96670361522535 3.27218266265049 3.38420121746441 4.16591941682008 5.11592664361694 4.50261313080905 2.59979625578436 3.65568174542466 2.59979625578436 3.79373677732766 3.92259222945498 3.80962873585657 2.59979625578436 3.2879594338573 4.29928211929071 4.04329959410607 3.60804605994223 2.59979625578436 4.44974705565716 4.33004698795945 3.99618073743982 3.60068947668391 4.15870589780049 3.26876126171489 4.01484295308305 3.64798288640125 3.72219487660684 3.21070493893527 4.10097326528445 3.39303938594947 3.13619888814257 4.30230445644883 3.17623298287933 3.27713638788058 4.46850132985838 4.58272928076518 2.59979625578436 3.42553268245098 3.67282201828456 4.32894217317334 5.17890873704949 3.38024867922274 2.59979625578436 4.15328094617112 4.05852732310907 4.22994528057576 4.14787459964064 3.17356662868593 4.05795574569588 3.53813335035016 3.04165461401528 3.95429187897232 2.59979625578436 4.31667846943674 3.88847339074918 3.63936309198249 4.0519827123917 2.59979625578436 2.59979625578436 3.76883990120799 4.42041546236842 3.35219443992066 3.57019064334041 3.88284596492087 3.41008409776741 4.26643009877582 4.08487932790163 3.56237904458978 2.59979625578436 3.41276326438424 3.41150002700353 3.87632600823551 2.59979625578436 3.43641674032279 3.95987610933126 4.05882051330767 3.79794415864301 4.38912283565932 3.6017145150622 4.52282563210326 4.23633202658956 3.64106149683456 3.9074884632975 3.21057785747254 3.70977069704653 4.04433301292154 4.15648394899349 3.96907504514623 3.47556618872314 4.16862252676369 4.44325925824805 3.37143112947888 4.01726857820229 3.61588927876974 4.00050168310688 4.12552062837862 3.87592867535044 4.24328468782932 3.51092040624305 5.32068239915332 4.2969138470963 4.46317171224782 4.25565820313127 3.82954128591687 4.21912003309278 4.4329873738678 3.57079195732032 3.94015693958375 3.62768581900999 4.13918141603811 4.66952384908727 3.79637674302476 2.59979625578436 3.25434752792638 3.88217079891568 4.86143673427326 2.59979625578436 4.60786240576083 3.6587341302309 3.44610527326197 3.78599847187112 2.59979625578436 3.87085040539755 3.84804290290565 4.32008369506927 4.37816207321273 4.17488625163559 3.8905141459831 3.1933542419055 3.40050620406403 2.59979625578436 4.25043657864429 3.93085353165655 3.20704156102309 4.40834040911436 4.32289314903128 4.57627896029628 3.93985863525357 3.54211256810747 3.55151856183859 3.96357768773387 4.60275010572144 3.22380152582246 2.59979625578436 3.9855781590129 4.06907842763578 4.17269210798443 3.81933528813022 3.5547880162334 3.93380540512647 3.92788527743056 4.44328764391147 4.00869099062066 4.10489660982896 4.36784157701945 4.40471199299202 4.28041140060183 3.87848045794075 3.84661835353983 3.29707522516397 4.16647940378286 3.54296666098036 3.6585206717842 3.99884989132693 4.5007770576589 4.54508921510548 4.46944764362324 4.6412586420356 4.04536837451267 3.74522279935163 4.22735679182724 5.53260901940399 4.04701179786689 2.59979625578436 4.40179599829866 2.59979625578436 4.64671182210213 3.84420953969698 3.19857785665936 3.25797369082606 3.65612034740921 4.25532952395257 4.722536146903 3.69848075669755 3.83889866013239 3.98434059593289 4.18217653958045 3.62008104824315 3.33067381019803 3.89644567283946 4.39551574043938 3.81807624292966 3.33632745006729 4.47681580580616 3.25899884065111 3.69209890104218 3.8782200087698 2.59979625578436 3.86777619171094 3.25894527343764 4.03750591102957 4.29319559332577 3.39541109862574 4.00195409120866 3.83847118620097 3.95065796328778 5.45539506534421 3.92529210360888 4.31111376589282 5.34525956447136 3.47965226843891 3.83437013334301 3.97064834467448 3.80869573743323 3.58226589904918 2.59979625578436 4.48938754651966 3.81507478095943 4.29697783541083 3.73239061372913 3.70021863252178 3.71607341182361 3.89363607006768 3.19302232415317 4.11623860520924 4.46689229375743 4.04122565012221 4.7522260291095 2.59979625578436 3.53900214202384 4.52251728525248 3.41241579629101 2.59979625578436 3.24203518046687 3.13589593959261 4.58602534899684 4.6122197143663 3.83280511350536 3.89571112591486 3.19755199553219 3.65809315207231 4.3213031355079 3.43856895038844 3.10730057077166 3.72312623422046 4.01248896801131 3.99260251328406 4.75844334136187 3.81844012298296 4.6537972405013 3.62276432158505 3.64502444241967 3.18485473878746 4.33243112526806 4.46739589568783 3.67928419197264 3.36660907200873 2.59979625578436 4.39652414680625 3.14802037916805 3.1782393393218 3.83802065190376 2.59979625578436 3.80557323871042 3.29459327228905 3.97935340636274 2.59979625578436 3.58897033024779 2.59979625578436 3.48331719498716 2.59979625578436 4.61638960476809 3.49264171784941 4.34920609894046 3.90012358301766 3.91210167410363 3.5616432665304 3.90722036148961 4.05522122960413 3.44342650184341 4.6387984266857 4.59980291294572 3.93481781821329 4.65985411664045 2.59979625578436 4.09872912896946 4.02740720640464 3.98751603335295 3.58438721771286 3.73509987361779 3.48281875462644 4.96245941072923 3.48381109612499 3.88523365074274 3.13899408145671 3.78867056354692 3.90312629524332 4.76211537587303 4.2887274049497 4.13762696974401 4.28103312971417 4.64591206071022 4.36279258104992 4.46412656921837 3.91656481713282 4.1233712823784 4.10888980584432 3.9352888721242 3.79771147640099 2.59979625578436 3.28720428082605 3.16296043660998 3.85006983275606 4.32205665317129 3.88329761094553 3.83474105676612 4.25502041921217 3.56736478650805 4.48879252419303 4.63442388738171 3.22721475254557 4.54406105628844 3.12386348523869 3.52822474440109 3.22180690923061 3.86250160586385 4.09472957619589 3.81799429195978 4.18046583791539 3.52271871871532 3.83844866546774 3.831512005212 3.5448296117227 4.55615936012455 2.59979625578436 2.59979625578436 4.00785012171329 4.22354823971402 4.18443423071714 3.54390746209038 3.4698560644291 3.76896098642364 3.54586406174547 3.2692901765405 4.10408060422783 3.32593040474478 2.59979625578436 4.00114667373115 3.72291427801192 3.78669727175961 3.88534946764482 3.1839706467237 5.43846308275631 3.79751102332245 2.59979625578436 3.20691983770591 3.14894040553398 2.59979625578436 2.59979625578436 2.59979625578436 2.59979625578436 3.49523953514564 3.71380891902958 3.08382354620843 3.71122255122726 4.18606335885253 2.59979625578436 3.18542993688362 3.8322434301044 4.11126577366617 2.59979625578436 3.66098315638991 4.58189895169732 3.34310554963969 4.57945277512587 4.03322107445089 2.59979625578436 3.31429537738927 4.44634144264515 3.82615027806396 3.68263909842841 2.59979625578436 3.5091143569893 4.10282435775713 3.37588687910859 2.59979625578436 3.83308018553565 4.09157308554448 3.73153791628387 3.83756148430802 4.40455012698823 3.23836589690278 4.50127648475874 3.85027535941523 3.95490085823409 3.36404641342157 3.21559004798566 2.59979625578436 3.0640794104873 3.77939498651549 3.62159293703543 3.17254904508025 3.68569758297786 4.9841179531767 3.81116212660665 3.66375643784274 3.58640791717732 2.59979625578436 2.59979625578436 2.59979625578436 2.59979625578436 3.95201576043433 4.2631278394607 3.86702542793998 3.34444953840647 4.06331070046321 2.59979625578436 3.9701672858013 2.59979625578436 3.78571618747852 3.84534066932346 3.21021486625664 3.803218555989 3.23562971642821 4.05308392670127 3.6382269395015 3.10979399629646 3.20516644634206 3.58108019770772 2.59979625578436 3.29367264049087 4.00451750091327 3.40690696027832 3.50439436163838 4.23331800536036 3.51194589800682 3.74095456484091 2.59979625578436 3.3686302546408 4.64757913364764 2.59979625578436 5.32031162561141 3.3444210447866 3.92586272002995 4.35721795454717 4.09546754697295 3.44901952329009 3.99277262172578 3.20273864989596 4.2903841508332 3.50979356917955 3.87462970414381 2.59979625578436 3.38273842837332 3.71572355024398 3.96009114669896 4.26802679268042 3.48927214962142 3.60435513579683 4.131331207468 3.92044577175338 3.97993272338895 3.27070239318665 2.59979625578436 3.4369702240479 3.99133476254339 2.59979625578436 3.84772481985263 2.59979625578436 4.45358119011985 2.59979625578436 3.68000914401727 3.52129112065354 4.46601374810829 4.37798903739622 5.17911667561826 3.84427316502624 3.46890406481015 3.92301233965224 3.23023422384682 3.9572159677963 4.0655062384346 3.52149089330638 3.94327878085016 5.13273878154362 4.20404627355598 3.6772290110141 2.59979625578436 4.11977767050385 3.2500535295445 3.66266052365292 4.20932291959874 3.87841040353765 3.82023768338981 4.3160235245316 3.73922672233274 4.22711414435838 3.68182989929518 4.35604020110365 4.72413198109715 3.75527279296354 3.64146810251771 2.59979625578436 4.03289231421822 3.51041138144057 2.59979625578436 4.03464672992125 2.59979625578436 3.43782853744042 4.18665828284468 3.37724948770933 3.91389473505842 3.87831062209256 3.74177503548414 2.59979625578436 3.88894099533287 2.59979625578436 3.21916247304854 4.15912911533066 3.93199932383111 3.4528299964533 3.34591117683446 3.23170429409391 4.0812256966388 4.19526361165132 3.28072078774946 2.59979625578436 2.59979625578436 4.22304477267185 3.85300890889608 2.59979625578436 3.61796802068616 3.13232547685039 4.25652890734218 4.12663141229212 3.99450613624867 2.59979625578436 3.86017217038208
Manes.13G024500.v6.1 2.59979625578436 2.59979625578436 2.59979625578436 3.75038115458394 3.59768416077194 2.59979625578436 3.38466486369882 2.59979625578436 2.59979625578436 2.59979625578436 2.59979625578436 3.22781498317095 3.11804907243019 2.59979625578436 3.18275097244238 3.1581819852139 3.35405828690082 2.59979625578436 3.54809303130482 3.52689480351742 2.59979625578436 3.25601641733816 2.59979625578436 4.87075378540595 2.59979625578436 2.59979625578436 3.56341288661491 3.79297901267061 5.30322636384228 3.34471773959398 2.59979625578436 3.98579678132179 3.17378617670681 2.59979625578436 2.59979625578436 2.59979625578436 3.94382157042819 2.59979625578436 2.59979625578436 3.80531622868573 2.59979625578436 3.90822915943341 2.59979625578436 6.33328116408862 3.19842031549437 3.20086796870012 4.07374714679353 3.1556293923897 3.13370949737372 3.26766221655289 2.59979625578436 4.15017552397155 3.1269057721942 4.1300807856256 2.59979625578436 3.28257618553174 3.1130976494983 2.59979625578436 4.67978478050335 2.59979625578436 2.59979625578436 3.51922507660927 2.59979625578436 2.59979625578436 3.15500955286225 2.59979625578436 3.16805095130771 2.59979625578436 4.02336069450757 3.14104836382465 2.59979625578436 4.10305699736415 3.35537191096595 2.59979625578436 2.59979625578436 2.59979625578436 3.63077662772523 3.78960690973117 4.09571182980549 2.59979625578436 2.59979625578436 4.20251779967808 2.59979625578436 3.11095649955553 2.59979625578436 3.22543616017794 3.38070984509346 3.06043028247974 3.32102698974581 3.21031646516765 2.59979625578436 3.67786292960522 3.11194123837751 3.10301656909335 2.59979625578436 3.17011221737183 3.40671103459315 3.02061995747434 2.59979625578436 3.94263143811796 2.59979625578436 3.10849398345359 3.31634635312898 3.07799747124634 2.59979625578436 2.59979625578436 2.59979625578436 3.66305009076963 3.01650372679633 2.59979625578436 3.30153397352435 2.59979625578436 3.68171689201056 2.59979625578436 2.59979625578436 2.59979625578436 2.59979625578436 4.04053299012494 3.72918033412724 5.05484781506859 3.08797719378391 2.59979625578436 2.59979625578436 2.59979625578436 3.21041768747788 2.59979625578436 2.59979625578436 2.59979625578436 2.59979625578436 3.79938721868522 2.59979625578436 2.59979625578436 3.0212344291614 2.59979625578436 3.95739301312775 2.59979625578436 2.59979625578436 3.42743776871339 3.11715769885859 2.59979625578436 3.35372006124426 3.1779458868114 3.6161129942103 3.34739219599138 2.59979625578436 2.59979625578436 2.59979625578436 3.38277700222404 2.59979625578436 2.59979625578436 3.18241641221583 3.17781093920006 3.45226107684251 2.59979625578436 4.42307239436266 3.41052235213113 2.59979625578436 3.02884003678921 2.59979625578436 3.11353869906184 2.59979625578436 3.22095379729571 3.13501077494869 2.59979625578436 3.16701331005524 2.59979625578436 3.45050421449097 3.07465554562221 2.59979625578436 3.31819734655646 2.59979625578436 3.35411837759803 3.12628544447371 3.06384658117584 2.59979625578436 2.59979625578436 2.59979625578436 3.61197994694732 3.43834722454961 2.59979625578436 2.59979625578436 3.04244381450743 3.63241239287788 4.02137817327199 3.88584882300178 3.50938787220478 2.59979625578436 3.97461106045764 2.59979625578436 4.42233986443056 3.09391014913098 3.037160815614 3.24239127858813 3.74313883194286 3.47032695685986 3.65446411146874 3.67690223879019 3.88416189838781 4.4170250773517 3.41874749654539 3.69283169022679 4.22865906130216 3.56999139100163 4.03186064467028 3.61677307627576 4.75595678908921 4.04075971142055 2.59979625578436 3.64153521949759 3.45073439548337 4.46742851660522 4.52780403126034 3.73616914873223 3.99290438136976 3.97297243328053 3.91750716661443 3.10108304697002 2.59979625578436 2.59979625578436 3.02576765931864 3.64889788739305 3.07737644082094 2.59979625578436 3.38008103418363 3.81878090537632 3.93959578482285 2.59979625578436 3.35455894485225 2.59979625578436 2.9870565861914 3.63814347932449 2.59979625578436 2.59979625578436 4.08653865607439 2.59979625578436 3.34376290195548 2.59979625578436 3.19677433375722 3.89075266049934 4.33004698795945 4.87176703084885 2.59979625578436 2.59979625578436 2.59979625578436 3.08827779899346 3.13246240288098 3.17150791081674 2.59979625578436 3.12024369940562 3.25014544349024 3.51862563651096 3.67861131213525 2.59979625578436 3.75285297588585 3.18614183435273 3.73254242417272 2.59979625578436 2.59979625578436 3.14550218000467 3.40954712367928 4.48842192703161 2.59979625578436 2.59979625578436 3.91021727631252 3.07878727232066 4.57737617827861 3.62594502586951 3.58112990203422 3.35176661093158 3.0751254337643 3.22228357111191 3.29543486065326 2.59979625578436 3.33483351561316 3.52565598760109 3.26566677573064 3.24021384773122 2.59979625578436 3.79793381884116 3.4935273524097 2.59979625578436 3.51628227195113 2.59979625578436 3.09839870207427 3.96972477823591 3.33163621273224 2.59979625578436 3.2866359024642 2.59979625578436 4.73070482858743 3.41150002700353 4.25228705448921 3.39183450236513 3.61762036583983 3.64350806188927 2.59979625578436 2.59979625578436 2.59979625578436 2.59979625578436 4.11563549470058 2.59979625578436 3.86227236009567 3.7414389757699 3.21057785747254 3.3940982972193 4.42034734610677 4.30456201673485 3.17618018401525 2.59979625578436 3.53442076232412 3.19008785338756 3.37143112947888 3.5355313654343 2.59979625578436 3.24569782192461 3.38883758703688 3.18526268121318 2.59979625578436 3.24931906988771 4.64597440701227 3.43504416208772 2.59979625578436 3.58962556786357 3.48210799648643 3.56638868567901 3.26580903861444 2.59979625578436 3.08857273903009 3.44479857084641 3.39636825993239 3.38617171524093 3.67587378799259 2.59979625578436 2.59979625578436 4.20480035900446 3.52874432227956 3.41370218434961 2.59979625578436 3.35678698172305 3.29403745424245 3.14215221956444 2.59979625578436 3.34915287415242 2.59979625578436 4.06243930981971 3.14307563156158 3.57861008867875 3.40627957054017 2.59979625578436 3.25631718321301 2.59979625578436 3.45815815575599 3.3860634446461 3.20704156102309 4.33316711053762 3.66732780932737 2.59979625578436 3.3916204310571 3.15022104454705 2.59979625578436 2.59979625578436 3.09467911820702 3.66470869978415 2.59979625578436 3.20913638165412 2.59979625578436 3.93388340480447 3.91102118239626 2.59979625578436 4.55726130322989 3.34487133408656 3.74748651209472 4.09826539111874 3.5766943121934 3.35883779744775 4.40471199299202 3.40477900251321 4.58067171411492 3.77912624534054 3.29707522516397 4.2432595318023 3.37434341157556 3.6585206717842 2.59979625578436 3.86853489763726 4.9534892142537 3.44198007858204 4.94471137300195 4.11021710232401 2.59979625578436 4.06957312268333 2.59979625578436 4.04701179786689 2.59979625578436 3.54359859920675 4.4569336025263 3.61517699161078 3.74131845920121 3.90352720459635 3.72125575631646 3.83928738503629 3.67985052110231 6.15860621418977 2.59979625578436 2.59979625578436 4.89859227949971 3.95484254405987 4.63621310972786 3.9337798867736 3.53155994928146 4.17748738386806 3.26461794271564 4.10941691662404 3.83442524014033 3.25899884065111 3.69209890104218 3.4519326062339 2.59979625578436 2.59979625578436 2.59979625578436 3.37279228920747 4.42421155376023 4.13744632159808 3.84647826998199 3.48869614937631 3.12630467899536 3.20605869871251 3.50018589828307 4.12680445077746 2.59979625578436 2.59979625578436 2.59979625578436 4.33111697955331 3.03813347158508 4.24410101973327 4.15495975836473 3.43964218646116 3.81507478095943 3.61601268946692 2.59979625578436 3.70021863252178 2.59979625578436 5.03185285121757 2.59979625578436 4.11623860520924 3.60115846178119 2.59979625578436 2.59979625578436 2.59979625578436 3.41665666789317 3.73269580497058 2.59979625578436 3.82410692028373 3.05578649445254 3.35371734162331 2.59979625578436 2.59979625578436 3.89543908577048 3.53101584287459 3.90140391468096 3.52125331557304 2.59979625578436 3.19701343765189 2.59979625578436 3.40388052538003 2.59979625578436 3.1089290264677 4.71414030608141 2.59979625578436 3.40431571422107 2.59979625578436 3.86698645270284 3.01490231394773 4.1384383533685 3.80524347386518 2.59979625578436 3.48189063170724 2.59979625578436 3.97462301866294 4.00303227587235 3.41253877880521 4.3511752598726 2.59979625578436 3.68422999573073 3.09344190010374 2.59979625578436 2.59979625578436 2.59979625578436 3.25651977128008 2.59979625578436 2.59979625578436 4.7049367434093 2.59979625578436 4.34920609894046 2.59979625578436 3.62970343240219 3.67046185959629 2.59979625578436 2.59979625578436 2.59979625578436 3.83901951323155 3.72759337620279 4.17376676937537 3.79223580108878 2.59979625578436 3.37410327500007 3.20229976147952 3.10694865309437 3.58438721771286 3.11793268627682 2.59979625578436 4.38443151589026 2.59979625578436 3.77931028300922 3.52331060492508 2.59979625578436 4.14508041686593 3.29214780067696 3.22666753937026 3.94615840815916 3.67724799383265 3.3533297151516 3.03997188674666 4.2166985514361 3.37725547101701 2.59979625578436 3.4521137753102 3.56037036349483 3.30442840010922 2.59979625578436 2.59979625578436 3.93939102616413 2.59979625578436 3.14717678469408 2.59979625578436 2.59979625578436 3.85085213849157 2.59979625578436 3.91977688023099 3.63770880969205 2.59979625578436 4.44015033935401 3.33697494199146 3.36210465489817 4.4106145584223 2.59979625578436 3.48794078037073 3.31680275846176 2.59979625578436 3.35753510202584 2.59979625578436 4.29574177707002 3.0284462862932 5.86559303843714 2.59979625578436 2.59979625578436 3.43372965785074 3.39613763158741 5.3325877757504 3.27322924455616 2.59979625578436 3.35112322452084 2.85685819631722 4.28890605277516 3.87431271864796 3.69429283629582 3.2004768242502 4.00114667373115 3.62916982662284 3.78669727175961 3.13901363613911 3.59848267571914 2.59979625578436 4.42435522986681 4.03947831682694 3.92077427370397 3.80021628716771 3.8918414592231 3.13903998395891 4.82398625072884 3.46235777925282 3.23796702278507 3.98980219585066 3.66297563908253 3.1066138352018 3.60066604531036 3.28089785406808 2.59979625578436 4.34343362799709 4.45242969960317 2.59979625578436 2.59979625578436 4.05211130470134 3.75685344036857 5.07379876184301 4.32401939267381 2.59979625578436 4.1396949679635 3.94698654957006 5.1003482247605 3.37424946298459 3.45273288614406 4.27437170113421 3.45899228328628 3.15184207342633 3.28755938414103 3.83308018553565 4.39187388641698 3.48513351680472 4.30367527682389 4.51392783465009 2.59979625578436 4.66832207899897 3.05399940778521 2.59979625578436 3.36404641342157 3.21559004798566 2.59979625578436 3.25361919067026 3.62814463980205 3.48916035503885 2.59979625578436 4.50761848476495 2.59979625578436 4.35955436680913 4.37127216161527 2.59979625578436 2.59979625578436 2.59979625578436 2.59979625578436 4.98574003949392 2.59979625578436 5.14946080471239 3.13092838849174 4.04455789294339 2.59979625578436 2.59979625578436 4.25044423909743 2.59979625578436 4.07708038990448 3.57609868205969 3.4568536655671 4.90132963688516 3.37547122358886 3.87077178890064 2.59979625578436 3.31738323501506 4.55837129242641 3.09747954102011 3.7341416335537 2.59979625578436 4.00451750091327 3.89148058940699 3.63892350946115 4.77275926440046 4.00942744569759 2.59979625578436 2.59979625578436 3.3686302546408 3.49341508298152 2.59979625578436 5.8405769652009 4.20006188451688 3.34368402516979 4.04476015326306 3.92413616999576 3.09477353892355 3.81712267906517 4.13342887038149 3.74098022171292 3.34681157322541 3.25257180805638 2.59979625578436 2.59979625578436 2.59979625578436 4.29888011969021 4.00970268957735 2.59979625578436 3.85621683125486 3.51092015828471 4.41188434840067 3.77818253122674 3.27070239318665 4.53229041055596 2.59979625578436 2.59979625578436 2.59979625578436 3.68852467857154 2.59979625578436 3.76430622490982 2.59979625578436 3.80092819596319 3.71937030295794 5.33309285555345 4.9928393085257 5.41491787535329 4.14786376302769 3.65661271026855 3.61444306553731 3.48455101835497 4.04400100606133 3.70242088697536 2.59979625578436 4.01891523046198 3.38630181835361 5.40545749184595 4.09179154200865 2.59979625578436 4.18739966450359 3.06152639500709 4.4541781631331 4.40156041935613 3.35379231418697 3.47524811535511 2.59979625578436 2.59979625578436 4.14217509733931 2.59979625578436 4.64580520228272 4.55373953033316 3.85928160272721 3.07369795760033 3.30313529149927 4.03289231421822 2.59979625578436 4.0185530243409 4.03464672992125 3.3939317028683 4.60195128671307 4.75325173139168 4.85230954746153 4.75059967464916 3.1359058019152 4.01195497471665 2.59979625578436 4.37086092292113 2.59979625578436 2.59979625578436 3.58273082408704 3.43325699342525 4.93346394661255 3.03374484675826 3.67780851228293 4.99515638828431 3.79652113412521 4.07186612216576 3.22438648604129 2.59979625578436 3.65759140826972 3.85300890889608 5.33324493381767 3.61796802068616 2.59979625578436 3.42867474697291 3.12984163088293 3.91999955666899 2.59979625578436 3.7560974502665
Manes.13G024600.v6.1 5.12461247387325 6.54260640607089 4.79012979501322 5.24724314238752 6.29737356504796 5.11808999588929 5.64400087332751 5.9772320281179 6.18781503679577 5.90188180884955 4.68575643727568 5.33587005012859 5.12055716593254 6.31913199888128 5.67341514617392 5.24099210310294 5.49863983954055 6.4495519302998 6.97559993607366 5.5735522475816 5.24160608190644 5.34218198018337 5.33439211082414 6.54920924698403 6.2193167951178 5.2225706324185 5.6903791971137 3.92507092375754 6.52743932507281 5.62600650433042 5.80925801674118 4.85657376386915 4.77121417211597 5.99809089297538 6.2766536467344 5.31680128413946 5.84929007414526 5.15672210021533 6.3712621832625 4.84732351476912 5.01245155368018 5.62453014676325 5.39297467550846 8.33714113337358 6.08098862371855 5.54115515522905 5.13839090688647 5.23131658408814 6.10209923658786 6.20520491264542 5.3671121532718 6.0327473656915 5.61513891850207 5.88022554666099 6.5759819548362 4.52194924810261 5.98879196543652 5.51144163847332 7.15575605642849 6.20226092270997 5.38893797138168 5.29273282480815 5.3466340964136 6.32364397525139 5.6837805318232 5.63097219092806 4.640465388562 4.29033290707597 6.19363998371075 6.04338536553704 4.92962653588821 5.36228638657064 6.25330434880372 4.68113159220027 6.68532535067205 5.29522213893672 5.67151389538978 5.40653248777264 5.87051934477929 6.60753491621627 4.96000640779084 5.907557844764 5.2296186474525 5.96086687356511 6.50508099024201 6.85833079282292 6.5011427838181 6.2684555453712 5.30573237150719 5.48907872817964 6.28484796342254 5.82478088181816 4.87783411905531 6.13875430762079 5.6713578930303 6.20964126423474 5.55029224237957 5.49419405318717 5.17562797559609 5.63668191428246 7.18546383010643 4.27534890653973 5.32955022803045 5.14075979865519 5.12862405186618 6.72422672360592 4.5504488491509 5.99333225195014 5.53831639710138 6.59059042307784 6.23389469207916 5.15232894402437 5.31384680751457 6.30049331114874 6.50626143573854 5.84800711921259 5.53029562054324 6.61209844782316 5.84321941943231 8.09057185841761 5.51274433820714 5.05616975798648 5.48876602091107 5.87060826488274 6.11818983656575 6.94351082021354 5.29206423248134 6.69469135914614 6.32761682015653 7.61235547952472 6.13806442226779 6.21327330860848 4.80756834486053 5.6264812744266 6.57728508488299 6.69301253343946 5.26885759817133 5.52933623720019 4.42234178005882 7.11893002814994 6.34170402411884 5.11875019758489 5.53738069193807 4.4271277685143 6.77718270610286 7.15847057868526 5.70969231258048 5.52647472168132 5.42026307484801 6.46902882030237 7.24966923690048 4.67094392540866 5.43395686620018 4.91015562886262 7.06942455152963 5.85800688525401 4.80252932009538 5.05135709229807 5.26198105718267 6.94152975573721 7.71557974922648 5.64942599167176 5.40884360795638 5.13163195246208 6.97423792116671 6.69315569750181 5.5923145275835 5.87154375247506 6.05100434830062 6.94338432718903 6.88054224939357 5.41364150747775 6.31135670033777 5.05125126151523 5.71031359117763 6.8000056054054 5.11063395286818 6.33681718332267 5.32160853508402 2.59979625578436 6.56355096103941 5.13905399399315 5.75785183948861 7.27123476668246 6.74782470273143 6.0523048587699 5.6574976883493 6.35226576933717 5.43207906847106 6.40082081330667 6.40826746152718 5.50980238727365 5.385844238342 5.08580328087224 5.67858715887146 7.27243721363934 8.34989170157021 5.56249894124807 6.24464572438642 5.53743735584318 8.36734162928316 7.83367445538206 4.85192595869951 5.82874153461912 4.97066672670725 7.31963970390672 8.70924903711157 5.92139999414111 6.32761519792445 5.19485623069306 8.38472903281123 8.6148962980925 5.35483444998436 6.11388721678637 5.43422214234515 5.46920605002149 5.63890673775582 4.96882472139912 5.75804160776532 5.96903760079316 7.03059915779541 6.78577492922651 5.34358657616132 6.49906090038207 6.41203000234338 7.47212514570802 5.64581297609337 5.50013510925483 7.26263137492158 5.64555408590806 7.67038317425397 6.53011691435104 5.82379588380933 7.65607558796874 5.76329066934762 6.96257942830612 6.94766580257834 5.04983938155174 6.16542945462868 5.89955644487769 6.41500736620183 7.20468251257751 5.04862022492918 5.18283751816167 5.44477825054447 7.14378296169089 6.3927193090639 5.67594590707577 5.76856728805655 5.51648452779934 6.37309509366395 6.01828895317334 4.72381660649711 6.25337915172213 5.93706766550712 6.68669974165716 6.68309901941219 6.16615833143247 5.92292909276517 5.41373513621487 7.34509261545341 6.56134106933254 4.59925386495165 5.79416577807202 5.51455777755314 6.73291247539256 6.2647560585633 4.71533291012002 6.14081617162751 5.43113110988398 6.23360266013724 5.62817425626503 4.78220285202025 5.86098796666506 5.1552759557094 5.19990621543944 5.73679694038459 7.11875257968409 5.40062108789936 5.02737043647536 4.86827976463754 6.12477034125626 7.78024808601215 5.16857989878603 6.71451065934178 4.70722368183999 7.68045932803592 7.83023787569602 5.48008115102998 5.88103132000083 5.31347903066989 6.66740881827674 6.61363732383493 5.79402073917046 6.67323292845111 5.41783333512333 8.756899367948 6.83424766426927 5.64195452959814 7.24003778393252 5.44278931219252 6.98202879158124 6.45404891577085 5.27600767210727 7.40307570920069 5.79385608200002 7.5213742369776 6.68588776256127 5.23400672360977 6.06386174819731 6.11315655883387 6.41605915109482 6.14486147801887 5.73367531415754 5.86898806217939 6.1891420733091 6.9443509946821 7.2886442043832 6.25974227102081 6.15068303102971 6.01867190790018 7.53848562930668 6.3904220853008 6.43534898006839 7.22469771220044 6.06187838982256 8.03833740369058 7.10435903572771 5.28534760459765 6.54281890074009 6.25276705849036 6.86889422344283 6.28297791613009 5.7014944622107 6.31130761155455 5.82183687080872 5.99358346793075 7.56274130446804 6.32137063612593 5.26137149063026 5.49559137805058 5.97506399145309 7.1445485754329 6.52664947979249 6.08289236241497 5.82547413204608 7.68271542250313 6.73329807745723 5.86601572067417 5.70847653962246 5.29887893382658 6.75869967488898 8.31875386957949 5.4589875704065 6.81151349756839 5.82347824583682 7.31484598777155 6.28188520102969 5.13729820327873 6.05033886986165 5.43814501320013 6.33664504373896 4.8121935939729 6.1255531775158 5.98020509842365 5.37073169524425 7.55138428196247 7.56709824106799 5.66917593520173 7.21111168009798 6.26052683689477 8.20064707789536 7.49842860291257 6.81832811793636 4.89617374717355 5.18895762787075 5.27706775399509 6.38315106991202 6.57328356313529 4.92634611580071 6.50004979920491 4.97910882056307 5.42520023435251 7.34066384448419 5.20288417706403 5.5195305083286 5.56914807369694 6.65476972841973 5.9335384910708 4.31791265464538 6.26244698586221 2.59979625578436 5.69322348862783 5.98784590099395 5.31747575735229 5.8462416881157 4.85818624890314 5.32143265805883 6.12641475846855 5.03685443832671 5.85037605742599 5.17064313688661 7.62292025838395 7.63550684880652 5.5091451861314 5.79069590116765 5.03853133887887 6.85921572279802 7.88306951332407 5.63746594351726 5.18800178954715 5.68287921280143 6.22111185091822 6.81542412393793 4.78296470796942 5.41283228405677 4.8579407437261 7.13461829174641 6.0729992442033 5.25555308497011 5.26673004104097 5.89633670260093 7.38328884036186 5.57940313747091 6.04864108870012 6.5193025194386 6.50817522737288 5.7907450199928 6.97385933406185 4.71219272934285 5.95223189809873 5.54575531762396 6.04344928516496 5.9342477533426 5.226397006992 5.43482453628925 5.24486515649674 6.34006220730599 6.88722651066179 5.22316075618494 5.21102091645294 5.6014847170216 7.24524591149265 7.45214620685448 5.23113898877979 5.97049773821 4.65071244205253 7.41420552944829 4.79268532281215 5.26473244687681 6.55998509712435 5.0322044351693 7.34433361625543 5.94487313499063 5.12002225641317 6.04553300493853 5.97302484564185 6.41601552553744 6.12456062898521 4.79114382170819 5.80238484586881 5.96555106724397 5.72937034995307 6.11258626497536 5.56740725715036 5.34274434946941 5.14973379234217 7.48847934434768 5.54647803372953 6.11152347997517 5.23374250663091 5.13648438874497 4.83402216921826 6.4627832561242 8.1161176344322 5.69895760074355 5.27205168965305 6.92464997143792 5.6771421276823 7.68003901219934 4.88995037311386 5.71038934617276 5.14723479710709 7.23813134160771 6.88120454320787 4.94773957185925 2.59979625578436 5.21772103731504 8.34479521031347 6.11790620364816 4.90747521066692 6.36905364548252 6.05961943892945 5.78274791694401 5.79059520335993 4.02834909372441 5.98334897892318 5.46441066119653 7.57171977686515 7.3325197294924 6.13422018013065 5.8397723290782 5.31681260294299 7.76775150316397 6.52273848465012 4.46502859714452 5.87523961903278 4.93552434779904 7.03011682198099 7.45546621568034 5.1079385298375 6.35906621578153 6.0350065766156 7.04181944401526 6.01500875907281 6.15227234976133 6.71818961592885 5.73925353966504 7.55957633335484 7.39990226028019 5.04286288036756 6.51145465943811 5.35034983264363 7.33811551790364 6.24148417596766 5.0133912188699 6.64862785263289 5.0333973350638 7.16135720235718 7.6298454772098 4.70850937203904 6.38748035811221 4.56838311393364 6.3941709605666 6.06398600130587 5.1650515925038 5.98394469539259 6.38993208962731 7.85603015508813 8.03338053389698 4.94148752778155 6.51429626147667 5.3336966187436 6.74220030250863 7.11778377862507 4.33633153909807 6.60135254370592 5.41255411981627 6.4152272095236 5.58942765722661 6.80144333652151 6.22878470153266 5.41032316617536 7.03779635010232 7.98150878377419 4.9318358891477 7.20200907394665 6.56398751243208 8.19549233070157 6.59214621579342 5.07723139479167 6.0675617441941 5.23201835021369 6.89242829414074 6.542268190653 6.03143487014327 5.32161281073972 5.91192485199006 5.03993693690318 7.36521985373717 6.98454345769484 5.1819431747681 7.42922537432772 5.5228189113892 9.00416352294075 7.34204425660625 5.13249776219297 7.03726611287843 5.78543098363583 7.95535444470257 7.65595740804655 4.57559881655126 6.33605667971028 5.51600545300396 6.09326758870353 5.69773306030088 5.16489785739334 5.64007787251255 5.64854533273111 6.23110455791839 7.35547638059791 5.1329702684384 5.56741439479664 4.7668738664419 9.14525562111705 7.31352824834042 5.34337806378799 6.1762430738079 5.55627271586223 8.2598952122552 5.31573939093883 5.03637985248684 5.97683146140101 4.83551694937369 7.19619467870307 6.428060860236 5.06082967706806 6.93603194128031 5.30224459221087 7.11608807295628 8.07362966009488 5.41441957134718 6.0682646225861 6.45010105400205 6.7607453178799 6.07251865840074 5.16048223180925 6.77708925018124 4.80245173594263 6.3060532072206 7.58373549036039 5.22015874553754 6.00236880355616 5.65737811838124 6.80056871675432 6.75970724271568 7.01938674573899 7.15045629400008 5.71810980436558 7.06918605259178 7.63247202792576 4.69941935171913 7.24684186120153 4.57774935090771 6.72648628719031 6.00424668332449 6.57397310205948 6.75542740438116 7.14730330343812 5.79833443549663 5.55170029843117 5.5417567932743 7.03750330523011 4.96776873617407 6.67343529937115 6.90704288559841 6.04251532144431 6.18616509780731 4.41480218225622 9.33359682719206 6.7489925492068 5.31443843322552 5.36065081936066 4.71826804110652 5.79108213127353 7.24950415321218 5.50039802093363 7.02462233207882 5.29993896697401 6.78445813609828 6.84963970660341 6.41561968680458 5.97087504172637 5.44916594500246 4.9424763205101 6.29418991227551 6.34999670565937 4.98010493279441 6.97394417980669 5.2044673282887 6.51560804841074 5.9695700337251 5.4229693322481 6.50785094325968 4.96701236997031 6.65741674045827 5.91274954886523 4.30589099898917 5.12675781239046 4.74120872408866 7.70638354762843 5.95341878966003 5.16149895378418 6.31436935432096 4.756670261229 6.87151320221705 5.37325073172936 5.0859374870085 6.74888796903141 4.77930566186089 7.36363968804472 5.89653027905709 5.0333482112351 5.22218926503642 5.25244531097467 6.67299399854939 6.48270226206005 4.9154445482326 5.26699531179257 5.95665042978351 5.49604288119614 6.32960160767495 5.47812153736147 5.76860072361611 5.13273878154362 7.49191076709782 7.00781573298578 6.04304134383999 5.34769671688594 4.43984453998522 6.31013053220967 7.61379244191204 4.69780043081947 5.13945296848105 5.17672287544096 5.19396743913398 7.41664321502427 5.81069288460802 5.35138297809435 5.20883052833775 6.40406268778043 6.16332836673385 5.23259851881337 5.55573659160172 5.1726818085254 7.67435199164066 6.53457770259625 4.84498016954057 5.34593259264867 5.27533125159038 8.31557004833983 5.86244017892296 5.25777447620519 5.77850785899633 6.9579440590899 6.5134255525227 6.23209222791102 4.44509448050585 5.56736010651216 4.88769792321304 6.26868856502806 6.06252861996106 4.6336691793727 6.50851913511035 4.53317045375195 8.17245441336682 6.71773469235048 4.95226292143944 5.1261701431886 5.39537451583644 9.06582140162604 7.50657395577608 5.17668897467999 5.44295304573327 6.03011219723668 6.95466374033423 7.79573158996511 6.27356345037663
Manes.13G024700.v6.1 6.8005060521829 5.48022326878392 5.03442959790717 4.38794224610239 3.37876105695794 6.19993867937073 4.91723006115201 5.67717640714816 4.31387293190585 3.73003826736833 6.17752139592607 5.20158518825021 4.86022290993191 3.77649929472813 4.38547449909553 6.79570308290927 5.35362761882074 4.84057715139863 4.59562908396503 4.85754408369782 6.29200665262321 5.03084299439211 4.6823440446241 4.65259962739084 3.79016148847098 6.56524204190505 5.06515085146586 6.2126065735411 5.30322636384228 3.95820998154749 7.10127870598986 4.72435018432142 5.22470397617409 3.61722718869772 4.08643227781096 7.09789736915282 5.37102424351052 5.52222247810395 5.39599696211709 3.9132953724768 6.91461844447961 4.6729829773453 5.28063531909042 5.17736881108698 4.38944592065979 6.41540863092152 4.4352073697887 5.78624317272069 4.58683379418975 3.90275155353327 7.03594869909927 5.00714700835354 5.18915410009932 3.86749335096064 4.36570977807883 6.74456274467498 4.22406346352043 5.17183479680682 5.06329469792218 4.15475930425483 5.51753913484959 4.35891359815954 4.8575761117629 5.50880681331723 4.10998502064306 6.88904572248345 4.640465388562 4.58856987916234 3.62597558266889 3.98625518174104 6.50842999481482 5.10063142925215 5.98704681093141 5.36305375509599 4.35439551718836 6.97209596831221 5.07210904703815 5.6627175437043 4.72259117367632 4.39941272178548 6.39086461949268 5.43373865136737 6.00685718917151 4.14915848480723 5.06236918897976 6.38336542770499 5.19372360662373 6.2207182830281 3.82491009826567 4.20084564656664 7.48856019313793 4.92675669238619 5.36955757819947 4.67744238628232 2.59979625578436 3.844423412108 5.82599594011792 4.41331555711298 4.79011756763184 4.8533800213897 4.05933102458447 5.79783538802802 4.55687116435612 5.24958923326173 5.12862405186618 4.48029013226835 5.50585959797341 4.75493052812681 5.64659223114266 4.19666228321735 4.1813903789138 6.25911164129852 4.87413564915433 5.82547563675216 6.50626143573854 2.59979625578436 6.84299972095736 4.97164895562791 5.02192753709656 3.74712202708874 3.76903956309953 5.48149110231819 4.61481052410876 4.97851634131823 4.60857272436607 4.1476088071998 5.41102633645915 4.90359534281198 5.42468388672317 3.79938721868522 3.8983952692516 6.3271249373422 4.25185905339438 5.3246326236891 4.23550654235681 4.22400499039403 6.8652254234152 4.36395456977637 5.62056415788858 4.28701857680389 4.48110650453664 7.33422944101589 4.44076981906756 5.00280300730152 5.10431419054545 4.10289977921789 6.74047173600487 4.76783186101635 4.6510159810407 2.59979625578436 3.5958917857355 6.53281851644186 4.23988316562346 4.98192567659252 4.08636883725555 5.11462493595137 5.09302857617345 4.3225880930027 5.51812073736485 4.22534142937419 3.72886965259009 6.63017899312374 4.59107908881119 4.98240364551563 4.14025228082693 4.17506816620075 6.34158610427499 4.77334793407572 2.59979625578436 3.31819734655646 2.59979625578436 6.3581148603706 4.71332777556834 4.4925751761377 5.26522953325992 3.95032567131882 5.58505223581774 4.75947987366158 5.06583120487056 7.3090586589855 3.96904096430687 5.83076085908029 5.23307462458964 5.05936602123134 4.36682739051913 4.27484046564405 7.57114088715612 5.24253093634108 4.98438689941694 4.91708408835939 4.10128168948972 4.84868312347373 7.53563010126088 4.64253423463284 5.4686163845843 4.27978030822178 4.39162222600149 7.61931985027874 5.14366518483735 5.91092736549014 4.17991317323508 4.6730162369215 7.29512609287086 5.21146269058569 5.41457691821389 4.34940330035893 4.65009573602465 8.1334645024585 4.90898158234411 4.9285827880596 4.21964789456216 4.16248227421431 6.56815059965054 4.96817711559487 6.21671676901517 4.29348546026198 4.83697587183326 7.32546174627273 5.75804160776532 6.07626174763846 3.96670361522535 4.54120275584313 7.24284066696002 4.92083184347332 5.82616336270468 4.21467739799052 2.59979625578436 7.39284595600642 5.41775509638884 5.40794098861404 4.45423644261705 5.01295977934221 7.55890083216757 4.2156737729944 5.05798044854218 4.12369346514639 4.12213480123341 5.93088575033659 4.71620288539845 5.09813602320839 4.42338481975009 4.96301524199185 6.62622653666466 4.77440027340914 5.62252654558303 4.47037920120321 4.23691375842481 6.47480884244492 5.28895980682889 4.82622808692342 4.53976414810956 3.97281132513551 6.05509035284223 4.72148762280644 5.25023742686962 4.09152716741015 6.68309901941219 6.32242396762004 4.31727717144115 5.60334444104726 3.84261796704847 4.47836263248683 6.67154373566181 4.77844506773163 5.69707300365928 4.22994528057576 4.62698778118607 6.28013772368632 4.53431929062401 5.04091160755162 4.49363234648004 4.34903028251845 5.64755810213892 5.10305468298388 5.20809344921748 4.80190567130664 5.26642210212634 7.11875257968409 5.40062108789936 4.2644182074811 5.11009803465961 4.35372005426825 3.94850587401253 5.88352247901245 4.83300286177587 5.46690706894334 4.41314215570794 4.01337394767009 6.11629281790818 4.28234493984992 5.2382855745138 4.49305802953685 4.36794739559068 5.92560499172063 4.33983730886778 5.01582823953084 5.23693236272318 4.62937755938923 6.15901484416467 4.78955895623763 5.11289582701539 3.75804226531246 4.88453043599763 5.79641136554645 3.83366973273459 4.3369582913703 4.55523413143383 5.02535136645158 5.93173328621041 4.77982175692621 5.53354918610596 4.45922204885217 4.79175320515382 5.94631355450781 4.67295946245922 4.81606829046079 3.98940681422073 4.49387545576156 4.88889369827299 4.75830734623174 4.59603085229524 3.64358731401363 4.67358275573768 5.9590469305097 4.63008169915425 4.90522808761149 4.63834694276879 4.01564235972738 6.18191410846028 4.44706743512112 5.82541036460416 4.51596221078483 2.59979625578436 6.94874162680077 4.45649786264518 5.18019430247445 3.7365249355582 5.08694727951816 6.96036715822729 4.80649588290584 6.00969818290447 5.6412672651565 4.20950084002137 7.6913083449251 4.71298971188403 5.60803352025284 4.17488625163559 4.32252917348074 7.2514610229898 5.1702520557419 5.39182518729077 4.25043657864429 4.42540761519152 7.49872850477378 4.78368122139252 5.5254500399556 3.26884182041456 4.43709670437289 5.63782774095544 4.27360562182038 4.32252932440454 4.45792711377891 4.07510579644176 8.16070984335481 5.16159516172703 5.75256007165491 4.48582666147482 4.45540367554893 6.97373523899188 4.87864180501985 5.55955296885153 4.25504589024885 4.09826539111874 4.03356320231503 7.69832726846152 5.5865377094737 5.36643550880626 5.05541132801699 4.77463013909622 7.39093895963003 4.2432595318023 5.34878531860199 5.44180733949945 4.21903534029838 7.18385993134139 5.24902552585184 6.35408391843731 4.77999346771983 4.1715324172179 6.35280265694753 4.65734607208577 5.53260901940399 4.46329378747734 5.6534184461126 5.83746312270118 2.59979625578436 4.60784593667468 3.62588404005598 4.60812862608366 6.87129961317518 5.47887300015179 5.55252165035059 4.722536146903 5.43446602032113 6.87454400061688 5.62204284047019 5.23301906324286 4.81777725572858 4.64130594750909 7.41546370466602 4.66353599150306 4.86835288096081 4.60514702937736 3.97052009989617 7.23805070940313 4.97083940267581 4.89516514365791 3.91732859739361 4.27647691396808 7.13567194274204 5.79246615968211 5.17791248499512 4.13744632159808 4.65000217138062 6.00893979172669 5.53720500909398 5.26017422195698 4.89682220021603 5.10728859230801 6.31871744842237 4.35047210788633 4.8340821583359 4.33111697955331 4.96575772834121 5.86391689797488 4.06252014287478 5.13018666827478 4.0222981549623 4.52779995208675 5.66445370186375 4.95056294186521 4.14343168786469 4.61601645043879 4.00673677425881 6.85796337238366 5.01177114867122 4.47935037426683 4.68989845549113 4.44031529644625 5.66251466387705 4.64871620228471 4.7671279082194 4.87826982219264 4.27712069169116 6.81454618096399 4.424048749364 5.14998798557586 4.86579030857714 4.32915166980511 5.82961435792265 4.36249108356059 6.2233844823067 3.90028902443554 4.20724247242009 6.53740142495481 4.99761822567051 5.32904041551146 5.23020173262537 4.03955165416183 5.43270168263632 6.16971982431753 4.57769318781973 5.26515819557478 4.55037642166237 4.18376659517731 5.93777315484622 4.76200056373992 7.22556833606014 4.60042064808619 3.538429025029 6.10588000088062 5.04269782072371 5.6442970679053 4.58837719610483 4.09996182081276 5.98544472890556 2.59979625578436 5.49471865881503 4.97274745738078 4.41604625511094 5.33402896185583 4.47081803567938 4.78496944405414 4.34920609894046 4.56950858878463 6.36772134403767 5.20913438159878 4.52085913467619 4.23244465111656 2.59979625578436 6.60478108032631 5.40715949929042 6.78785941991906 4.36196706552631 4.19394616087251 6.40975037552757 5.01996847623178 5.64352309899612 4.52349183412376 4.53509421261516 6.06654012280425 5.27391462856464 5.46488486208738 4.42991844169191 3.52331060492508 7.26815228218361 5.3864027178152 5.19927462646867 3.82616644787739 4.04605795159376 6.80294370291838 5.0445097128433 4.86085801516342 4.12119666419391 4.26531793183783 6.92078556856146 5.45807422518026 5.30873621551851 3.97092145900255 4.45172425518615 7.0027429110705 5.10621168726121 5.80120548654935 4.17273312156902 4.64375245766552 7.03361910047139 4.70474040605106 4.44338149785107 3.63587797056122 4.41397246034523 6.48783819974561 5.03586826653451 4.92229256405774 4.07685047715425 4.01271743828352 5.97725396155751 4.93939694179871 5.11922348329888 5.07902602368664 4.75590792208516 7.65776267855601 4.92955586669502 4.36326495310883 5.37457643692296 4.30390066362582 6.86891499761356 5.89247312590066 5.85552778075187 5.14244390043512 4.18363575119269 6.98403169283317 4.91873621680243 5.30603878158287 4.57744941550045 4.29456170525929 4.86599775174897 6.75136633257299 4.07955492702352 5.54690105715189 4.75695042887499 3.88534946764482 7.04162409018668 2.59979625578436 5.34738543772507 4.8518288493661 4.41231140610649 6.05935319090886 3.66593204232818 4.97827965474067 4.72708823069925 4.16043023097162 6.09275407040682 4.50172976739104 5.07746730654547 4.59761674548003 4.27296881481565 6.60113089573241 4.69461373825044 5.13603559035115 4.00751307854826 4.1521039100773 6.82742552359728 4.78064783140854 4.85553184670136 4.39466350168857 3.91662933705899 5.67840999259527 4.93794310357392 5.21357690094647 3.3217847703779 6.76025459889778 6.66097946168183 5.02534823949864 4.46503316501129 3.80628733938985 4.7887964608967 6.20918261096128 5.23646070990876 5.33133623655627 3.97395710301078 4.40455012698823 6.83808178409445 5.03074251981849 6.12426770348009 4.37190723185701 4.77195109365322 6.32308796027081 5.45667075841334 6.29980445487078 4.96792480518495 4.42701045590946 5.29504511755668 4.88755266050711 6.99901037575951 4.26901880011362 4.74693319765526 4.66757617753741 2.59979625578436 6.30396444843768 4.82361617694618 4.98574003949392 4.90634218050223 5.0374023038791 5.02686237441155 4.20011875794382 4.35903725830429 6.57397310205948 5.02704720739341 5.02890370927168 4.23552715031325 3.57609868205969 6.30105187648973 4.72079561862124 5.10393587917998 4.78198425799686 4.26522745117087 5.51622764042679 4.7246073309195 5.53300653874244 5.20027221940222 4.45158261364187 5.52780746557118 4.85962349375669 4.56722899663299 4.10300683505701 3.51194589800682 6.14006372318321 5.66832519039415 5.48528570923371 4.02397426135062 4.16858662689226 5.10502401603546 5.57520717853735 4.79856954409879 4.78459327750404 3.98431528987542 3.87399547710154 5.78000682654318 4.8073884758923 4.83764037430057 4.52292993944079 3.94691010890126 6.69503669522885 4.62415614610549 5.16485973296359 4.46332012582862 4.00970268957735 5.62737105114785 4.6271471546373 5.27296928670068 3.69002083499493 4.70616400223102 6.3292532079211 5.4425571333803 4.94842089630619 3.89472621735193 2.59979625578436 6.30778869136741 2.59979625578436 6.12848781740831 4.79587404593374 4.52269867495719 6.91350298240455 4.92174755611268 4.86418435878139 4.41931800893507 4.70409069279434 6.81625286299042 4.84860712333009 5.46677356885965 4.19951215490941 4.00229533456592 6.22435023809717 4.62992610855895 4.82642960370641 4.52202378317754 4.73778274639387 7.60245626041543 5.56945452697477 4.98314930138733 4.53336521219959 3.84185510846805 6.62913490704211 3.47524811535511 5.30261153806408 4.10003054349869 4.30629384469429 5.85640188732437 4.35604020110365 4.77627240375126 3.85928160272721 4.17015085889933 6.33516336907592 5.37592308544242 6.81891926748941 5.07528808165383 4.51120021525049 5.33667224667403 4.46110170123014 5.84998954189681 4.75454482700421 4.75059967464916 6.11214284816342 4.67499483317727 6.9579440590899 4.20167969026226 4.56976931004433 5.57466093053643 4.87753619583026 5.2556275133176 4.49121064882361 4.57564465177958 6.28220044658668 4.99515638828431 4.96025490637404 4.42042900114239 4.6130087313599 6.41521523793579 4.59920091390411 4.89858244559816 4.8774297721518 4.1653346190444 6.9118978543615 5.1028037937216 5.06028164379437 4.6399066178351 3.31064883422489 4.7189432122301
Manes.13G024800.v6.1 2.59979625578436 2.59979625578436 2.59979625578436 2.59979625578436 2.59979625578436 3.15536754223307 2.59979625578436 3.32387150818726 2.59979625578436 2.59979625578436 2.59979625578436 2.59979625578436 2.59979625578436 2.59979625578436 2.59979625578436 2.59979625578436 2.59979625578436 2.59979625578436 2.59979625578436 2.59979625578436 2.59979625578436 2.59979625578436 2.59979625578436 2.59979625578436 2.59979625578436 2.59979625578436 2.59979625578436 2.59979625578436 2.59979625578436 2.59979625578436 2.59979625578436 2.59979625578436 2.59979625578436 2.59979625578436 2.59979625578436 3.16878379002956 2.59979625578436 4.51105461208225 2.59979625578436 2.59979625578436 2.59979625578436 2.59979625578436 2.59979625578436 3.43514863882075 2.59979625578436 2.59979625578436 2.59979625578436 2.59979625578436 2.59979625578436 2.59979625578436 2.59979625578436 2.59979625578436 2.59979625578436 2.59979625578436 2.59979625578436 2.59979625578436 2.59979625578436 2.59979625578436 2.59979625578436 2.59979625578436 2.59979625578436 2.59979625578436 3.10654593426012 2.59979625578436 2.59979625578436 2.59979625578436 2.59979625578436 3.19194094230314 2.59979625578436 2.59979625578436 2.59979625578436 2.59979625578436 2.59979625578436 2.59979625578436 2.59979625578436 2.59979625578436 2.59979625578436 3.06039705082243 2.59979625578436 2.59979625578436 2.59979625578436 3.23212901003371 3.17512532819144 2.59979625578436 2.59979625578436 2.59979625578436 2.59979625578436 3.06043028247974 2.59979625578436 2.59979625578436 2.59979625578436 2.59979625578436 2.59979625578436 2.59979625578436 2.59979625578436 2.59979625578436 2.59979625578436 2.59979625578436 2.59979625578436 2.59979625578436 2.59979625578436 2.59979625578436 2.59979625578436 3.07799747124634 2.59979625578436 2.59979625578436 2.59979625578436 2.59979625578436 3.18709662403514 2.59979625578436 2.59979625578436 2.59979625578436 2.59979625578436 2.59979625578436 2.59979625578436 2.59979625578436 2.59979625578436 2.59979625578436 3.17519681097436 2.59979625578436 2.59979625578436 2.59979625578436 2.59979625578436 2.59979625578436 2.59979625578436 2.59979625578436 2.59979625578436 2.59979625578436 2.59979625578436 2.59979625578436 2.59979625578436 2.59979625578436 3.0212344291614 2.59979625578436 2.59979625578436 2.59979625578436 2.59979625578436 2.59979625578436 2.59979625578436 2.59979625578436 2.59979625578436 2.59979625578436 2.59979625578436 3.03461879545996 2.59979625578436 2.59979625578436 2.59979625578436 2.59979625578436 2.59979625578436 2.59979625578436 2.59979625578436 2.59979625578436 3.09669850574795 2.59979625578436 2.59979625578436 2.59979625578436 2.59979625578436 2.59979625578436 2.59979625578436 2.59979625578436 2.59979625578436 2.59979625578436 2.59979625578436 2.59979625578436 2.59979625578436 2.59979625578436 2.59979625578436 2.59979625578436 2.59979625578436 2.59979625578436 2.59979625578436 2.59979625578436 2.59979625578436 3.06384658117584 2.59979625578436 2.59979625578436 2.59979625578436 2.59979625578436 2.59979625578436 2.59979625578436 2.59979625578436 2.59979625578436 3.20435226905395 2.59979625578436 2.59979625578436 2.59979625578436 2.59979625578436 2.59979625578436 2.59979625578436 2.59979625578436 2.59979625578436 2.59979625578436 2.59979625578436 2.59979625578436 2.59979625578436 2.59979625578436 2.59979625578436 2.59979625578436 2.59979625578436 3.31135537628347 2.59979625578436 2.59979625578436 2.59979625578436 2.59979625578436 2.59979625578436 2.59979625578436 2.59979625578436 2.59979625578436 3.0737295239543 2.59979625578436 2.59979625578436 2.59979625578436 2.59979625578436 2.59979625578436 3.58839260699158 2.59979625578436 2.59979625578436 2.59979625578436 2.59979625578436 3.20006221402401 2.59979625578436 2.59979625578436 2.59979625578436 2.59979625578436 3.07224328759053 2.59979625578436 2.59979625578436 2.59979625578436 2.59979625578436 3.36755256724442 3.20780008800332 2.59979625578436 2.59979625578436 2.59979625578436 2.59979625578436 2.59979625578436 2.59979625578436 2.59979625578436 2.59979625578436 2.59979625578436 2.59979625578436 2.59979625578436 2.59979625578436 3.07492497937578 4.53401034143521 2.59979625578436 2.59979625578436 3.21070493893527 2.59979625578436 2.59979625578436 2.59979625578436 2.59979625578436 2.59979625578436 2.59979625578436 2.59979625578436 2.59979625578436 2.59979625578436 2.59979625578436 2.59979625578436 3.17608306896042 2.59979625578436 3.38024867922274 2.59979625578436 2.59979625578436 2.59979625578436 2.59979625578436 2.59979625578436 2.59979625578436 2.59979625578436 3.26904104433001 2.59979625578436 2.59979625578436 2.59979625578436 2.59979625578436 3.06864531641847 2.59979625578436 2.59979625578436 2.59979625578436 2.59979625578436 2.59979625578436 3.79474649627712 2.59979625578436 3.39696096412707 3.09839870207427 3.41008409776741 4.30983489026463 2.59979625578436 2.59979625578436 2.59979625578436 2.59979625578436 3.73352168770383 3.06398032907695 2.59979625578436 2.59979625578436 2.59979625578436 3.56418732133832 2.59979625578436 2.59979625578436 3.18590979373873 3.30235343986351 2.59979625578436 3.86227236009567 3.53974293861542 3.21057785747254 2.59979625578436 2.59979625578436 2.59979625578436 2.59979625578436 3.22373713132186 2.59979625578436 3.60867516167484 3.53945940346149 2.59979625578436 2.59979625578436 3.24569782192461 2.59979625578436 2.59979625578436 2.59979625578436 2.59979625578436 2.59979625578436 2.59979625578436 2.59979625578436 2.59979625578436 2.59979625578436 2.59979625578436 3.41198659639537 2.59979625578436 2.59979625578436 2.59979625578436 2.59979625578436 2.59979625578436 2.59979625578436 2.59979625578436 2.59979625578436 2.59979625578436 2.59979625578436 2.59979625578436 2.59979625578436 3.6587341302309 2.59979625578436 2.59979625578436 2.59979625578436 2.59979625578436 2.59979625578436 2.59979625578436 2.59979625578436 2.59979625578436 2.59979625578436 2.59979625578436 2.59979625578436 2.59979625578436 2.59979625578436 2.59979625578436 2.59979625578436 2.59979625578436 2.59979625578436 2.59979625578436 2.59979625578436 3.15022104454705 2.59979625578436 2.59979625578436 3.09467911820702 2.59979625578436 2.59979625578436 2.59979625578436 3.0825107763154 2.59979625578436 2.59979625578436 2.59979625578436 2.59979625578436 3.55487327987091 2.59979625578436 2.59979625578436 2.59979625578436 2.59979625578436 2.59979625578436 2.59979625578436 3.39847187901467 2.59979625578436 2.59979625578436 2.59979625578436 3.15073138801272 2.59979625578436 2.59979625578436 2.59979625578436 2.59979625578436 3.19947538049542 2.59979625578436 2.59979625578436 2.59979625578436 2.59979625578436 2.59979625578436 2.59979625578436 2.59979625578436 2.59979625578436 2.59979625578436 2.59979625578436 2.59979625578436 2.59979625578436 2.59979625578436 2.59979625578436 3.37221118168512 2.59979625578436 2.59979625578436 2.59979625578436 2.59979625578436 3.47516363191189 2.59979625578436 2.59979625578436 2.59979625578436 2.59979625578436 2.59979625578436 2.59979625578436 2.59979625578436 2.59979625578436 3.09756767139413 3.29886172274126 2.59979625578436 2.59979625578436 2.59979625578436 2.59979625578436 3.77536998505502 2.59979625578436 2.59979625578436 3.04948717202689 2.59979625578436 2.59979625578436 2.59979625578436 2.59979625578436 2.59979625578436 2.59979625578436 2.59979625578436 2.59979625578436 2.59979625578436 2.59979625578436 2.59979625578436 2.59979625578436 2.59979625578436 2.59979625578436 2.59979625578436 2.59979625578436 2.59979625578436 2.59979625578436 2.59979625578436 2.59979625578436 2.59979625578436 2.59979625578436 2.59979625578436 2.59979625578436 2.59979625578436 2.59979625578436 2.59979625578436 2.59979625578436 2.59979625578436 2.59979625578436 2.59979625578436 2.59979625578436 2.59979625578436 2.59979625578436 2.59979625578436 2.59979625578436 4.3213031355079 2.59979625578436 2.59979625578436 2.59979625578436 3.43661259381833 2.59979625578436 2.59979625578436 2.59979625578436 3.00594591942254 2.59979625578436 2.59979625578436 3.93331934433811 2.59979625578436 2.59979625578436 2.59979625578436 3.22831015235155 2.59979625578436 2.59979625578436 2.59979625578436 2.59979625578436 2.59979625578436 3.65031655402159 2.59979625578436 2.59979625578436 2.59979625578436 2.59979625578436 3.23264526912839 2.59979625578436 2.59979625578436 3.38077863823906 3.09854109867356 2.59979625578436 2.59979625578436 2.59979625578436 2.59979625578436 2.59979625578436 2.59979625578436 2.59979625578436 2.59979625578436 2.59979625578436 3.40715420382606 2.59979625578436 2.59979625578436 2.59979625578436 2.59979625578436 2.59979625578436 2.59979625578436 2.59979625578436 2.59979625578436 2.59979625578436 2.59979625578436 2.59979625578436 2.59979625578436 2.59979625578436 2.59979625578436 2.59979625578436 2.59979625578436 2.59979625578436 2.59979625578436 3.09055428047105 2.59979625578436 3.03997188674666 2.59979625578436 2.59979625578436 3.16031210264774 2.59979625578436 3.34921949652031 2.59979625578436 2.59979625578436 2.59979625578436 2.59979625578436 3.08499272863383 2.59979625578436 2.59979625578436 2.59979625578436 2.59979625578436 2.59979625578436 2.59979625578436 2.59979625578436 3.22721475254557 2.59979625578436 2.59979625578436 2.59979625578436 2.59979625578436 2.59979625578436 3.11791344840348 2.59979625578436 2.59979625578436 2.59979625578436 2.59979625578436 2.59979625578436 2.59979625578436 2.59979625578436 2.59979625578436 2.59979625578436 2.59979625578436 2.59979625578436 2.59979625578436 2.59979625578436 2.59979625578436 2.59979625578436 2.59979625578436 2.59979625578436 2.59979625578436 3.02196137564689 2.59979625578436 2.59979625578436 2.59979625578436 3.20566299976803 2.59979625578436 3.1839706467237 2.59979625578436 2.59979625578436 2.59979625578436 3.20691983770591 2.59979625578436 2.59979625578436 2.59979625578436 2.59979625578436 2.59979625578436 2.59979625578436 2.59979625578436 3.75950738938113 2.59979625578436 2.59979625578436 2.59979625578436 2.59979625578436 3.48410114397242 2.59979625578436 2.59979625578436 2.59979625578436 3.07652576753501 2.59979625578436 2.59979625578436 2.59979625578436 2.59979625578436 2.59979625578436 3.85308277363896 3.3217847703779 2.59979625578436 2.59979625578436 2.59979625578436 3.03412909987516 2.59979625578436 2.59979625578436 2.59979625578436 2.59979625578436 2.59979625578436 2.59979625578436 2.59979625578436 2.59979625578436 2.59979625578436 3.23953822414247 2.59979625578436 3.53056413452946 3.21559004798566 2.59979625578436 4.53639649429251 2.59979625578436 2.59979625578436 2.59979625578436 2.59979625578436 2.59979625578436 2.59979625578436 2.59979625578436 2.59979625578436 2.59979625578436 3.18330204680804 2.59979625578436 2.59979625578436 2.59979625578436 3.25815219576688 2.59979625578436 2.59979625578436 2.59979625578436 2.59979625578436 2.59979625578436 2.59979625578436 2.59979625578436 2.59979625578436 2.59979625578436 2.59979625578436 3.84296024738036 2.59979625578436 2.59979625578436 3.10979399629646 2.59979625578436 4.6576185404541 2.59979625578436 2.59979625578436 3.70421691680118 3.06980125949796 2.59979625578436 2.59979625578436 3.25006177786541 3.74095456484091 2.59979625578436 3.53608592051933 3.12117286708181 2.59979625578436 2.59979625578436 2.59979625578436 2.59979625578436 3.18649476359596 2.59979625578436 2.59979625578436 2.59979625578436 2.59979625578436 2.59979625578436 2.59979625578436 2.59979625578436 2.59979625578436 2.59979625578436 2.59979625578436 2.59979625578436 2.59979625578436 2.59979625578436 2.59979625578436 3.41735742232595 3.15454793880454 3.13842484873088 3.27070239318665 2.59979625578436 2.59979625578436 3.5302863255487 2.59979625578436 2.59979625578436 2.59979625578436 2.59979625578436 2.59979625578436 2.59979625578436 2.59979625578436 2.59979625578436 2.59979625578436 2.59979625578436 2.59979625578436 2.59979625578436 2.59979625578436 2.59979625578436 2.59979625578436 2.59979625578436 2.59979625578436 2.59979625578436 2.59979625578436 2.59979625578436 2.59979625578436 2.59979625578436 2.59979625578436 2.59979625578436 3.66266052365292 2.59979625578436 2.59979625578436 2.59979625578436 2.59979625578436 2.59979625578436 2.59979625578436 2.59979625578436 2.59979625578436 3.15933397875847 2.59979625578436 2.59979625578436 2.59979625578436 2.59979625578436 2.59979625578436 2.59979625578436 2.59979625578436 2.59979625578436 2.59979625578436 3.49882113101628 2.59979625578436 2.59979625578436 2.59979625578436 3.22145036302252 2.59979625578436 2.59979625578436 2.59979625578436 2.59979625578436 2.59979625578436 3.08541878809132 2.59979625578436 2.59979625578436 2.59979625578436 2.59979625578436 2.59979625578436 2.59979625578436 2.59979625578436 2.59979625578436 2.59979625578436 3.0292052725966 2.59979625578436 2.59979625578436 3.13232547685039 2.59979625578436 2.59979625578436 2.59979625578436 2.59979625578436 2.59979625578436
Manes.13G024900.v6.1 8.82644018423518 6.35854089388039 6.05617907372148 7.77103118695463 8.2598964835264 9.04716024397159 8.18280921966302 6.76105108101315 8.61366572006945 7.26794397389356 7.85897124694583 7.17896449533761 6.76876793110646 7.40579349515117 7.7320972354342 8.63074636670605 8.12392648534994 6.59012080608908 7.71513195483571 6.6786220925879 8.50069255861495 7.53495070913965 6.63161298000526 6.83011894204518 7.51639389991002 6.8654407720776 7.81540640696796 6.44959278615265 7.98609734090387 6.42718951035559 7.46268669740379 7.35821523395877 6.60448945145836 7.6917357452213 6.2601120709081 7.97026671650515 8.49054172187419 6.69178761259113 6.70514439755151 7.20275882593498 7.74298435694987 7.75068219077765 6.04278360013238 8.15866347232535 6.90461605102003 9.47219939140094 8.68074808005195 7.87192341230481 7.66825236750733 9.41202718200654 9.67549658958136 8.58586656485491 7.32193447310976 7.92697893937123 8.44962851940237 9.8959351811019 7.8736874273018 7.48160044071881 7.83665338468699 7.84454908110328 7.65089798051273 8.59384985279491 7.06892939708672 7.76317804291259 5.65766820205921 9.04982899198837 7.60626441738298 8.11973540593835 7.0937817328995 6.71436874220147 9.61985810997323 8.45277054101251 6.60959004160302 6.4348456154551 8.39274955912426 9.74826529270042 8.72460365152957 7.44240894756125 8.98810861416728 7.43871252500092 8.57618977351537 7.8657109702183 6.6811288187868 8.69424174219133 6.21568166471982 7.16873890681249 6.63094770887289 6.55463171974536 7.65596784936938 7.18737012971991 8.39808258136413 8.15480179657968 6.5832671473264 7.27552423126328 6.50522654805199 7.49850990928076 8.23143392113429 8.97719914256036 7.78400354602825 8.8736266240557 10.3273621171718 9.01385756938917 8.17130773107084 6.45379630197652 7.97201391114839 9.31060125939873 8.33533152527642 7.9834796423284 7.07783213033702 7.97203223525089 9.06334073855705 8.62616736454904 7.99703810071088 6.30049331114874 9.57803279574024 8.22659517487769 9.12355250622217 7.68122210737765 6.66760215757003 7.80783360521199 6.48377973777131 9.22056695111849 8.4399116131533 6.78432113350556 8.11991900420592 7.28908318649452 8.73813895729862 9.12247223888277 6.50669968172118 9.30702575202715 7.78100446350599 10.5089883463247 8.75471785362074 8.2455501981681 9.18237450638554 8.83500174797868 10.4305856715063 8.35049782992895 7.68498647326425 8.48825258236584 7.70316255756708 10.8270586465517 8.13422390972135 7.61170350561016 7.60114935343818 6.29633192056257 10.1446052334588 8.28865234865001 7.97689326192279 7.37206839226359 8.591824897467 9.17521459860968 8.9681798488143 7.71085482316004 8.59782362788943 7.21711929600965 8.3628402516171 8.17525032705563 7.95921610562979 8.94749947906578 8.67082438869572 10.1065987680871 7.37063905478409 6.82935707387203 8.95735278545372 8.62501273129399 11.019159392337 8.67825621535209 8.15816518238053 8.26031522508515 9.58507620474733 10.0414754358608 8.16539050940405 6.92952383071152 6.81530660466835 7.91332301932251 10.121850593785 8.2888116032675 7.27064063758628 2.59979625578436 5.80942520622107 8.92645849105549 7.65082558607081 7.13267246553881 8.19170936299084 6.81056868478834 8.83957160790477 6.96783028194601 5.83736419937752 6.87913703064076 5.37138278974358 7.39211637045303 10.7035593072349 8.22981624863798 8.8836997472273 8.78516602096036 10.6377732405828 10.8013980206343 8.16759181390277 6.90884931840116 8.97093774780602 7.67732937626092 9.58545516858865 8.13847927000398 7.1511322391285 9.08709347584405 9.58736160007943 10.9785199498983 7.10091128840113 7.21564561879618 8.04576971492712 8.87299383060521 9.71531192100841 7.82663269907059 8.08347801628576 6.58461466134936 6.44473421753368 10.3435817556939 8.67558624646912 7.69566001253783 8.22094795648847 7.29795663703737 9.96606158293438 8.21556313715124 7.86425844539151 8.36714393811552 9.68704907818469 10.7927517121202 8.48515206087636 6.85186125991559 7.36525782098591 7.69278729393697 11.6057148629385 8.77460387632307 8.21675232684578 9.12514375626812 8.03531511264482 9.60271566684058 9.0489557023804 8.22564356506957 9.45998632234399 8.81807997967821 9.35694836264193 9.23966819017851 8.52258625441843 8.96141996042331 9.22048292887517 9.66137932816859 8.97757592267125 8.27699154356817 8.95938571947429 8.33664973797318 9.33670075999494 8.56011637069719 7.79837210990047 7.89793046314762 7.75945055182417 9.52256973690321 8.93006868339576 7.87929015913279 9.60046894722118 8.84868586150648 9.82747373789133 8.51819092559252 7.70645165116848 8.05553695109862 8.21261835240835 9.66472491383093 8.86947430640199 8.31944892167889 9.62841918694986 8.09164994055491 9.34703809256994 9.60556801179981 7.89106503119012 9.14490954078435 7.70919876172332 8.61984322396717 11.0643714921037 9.62834045225574 9.15021857400383 9.90673182501023 9.16724930810093 11.8759635792746 8.559014272513 8.51496563615219 9.46546098087505 9.15306505116161 11.5228293131695 9.71344471481297 9.22678197931678 9.55221783152975 10.194454387837 11.348962670749 9.11110483921605 9.25863297618656 9.29836130222949 9.92741745447324 11.0233526594241 10.0936661116886 9.01569264089015 9.80830610730011 8.08681231428317 10.9741085433898 9.452928206379 9.0051877066672 8.58213519619017 8.12254833127809 8.70532116871211 8.97167329916733 8.26374708170678 9.44986485641958 8.82021124888093 11.3339839861981 9.3624568753908 8.51018097232791 8.50872197371224 8.83752731267856 11.5123646116681 9.491035956382 9.52766630138888 9.20139813448879 8.19913406391467 10.1322101023752 9.14738606892866 8.22877373934884 8.8578799798821 7.97858967535051 9.66595154062249 8.24299048349443 7.44600359926731 8.28228427831262 8.42249208333577 11.2164450284962 8.45178685533905 8.43766496588534 8.21245636955677 7.81895955690168 9.72056744507677 8.3587508837203 7.58022415105422 8.63393122719118 7.27512215784641 10.9445551238052 8.56713778012426 8.56974270881316 9.38524924453788 8.15723547736069 10.4844274644274 8.74923138781634 8.44643779491152 9.41296057116712 9.87430844403528 11.2412994434748 8.74127042504459 8.57590961806759 9.24159743902104 9.33302162447716 9.85173673734372 9.30801309551445 8.06419134817857 9.03199759956529 8.57223224967147 11.4848363486277 7.94109280827715 8.13897394394964 8.28747030125368 7.92203113832852 9.48451406657383 8.14327156334956 7.37191129316218 8.28911429128382 9.52693935497744 7.58247243666742 8.80240707154642 7.30984075345026 6.07167553855171 9.08516069551747 7.17586581223041 9.59832220018403 8.31087133368484 7.22143237605611 8.189474170466 9.37768897099748 9.86935396439673 8.11969345426936 7.36552133134473 8.60836564426127 7.19092875435524 9.76431613152658 8.86213577251812 8.63147840269403 8.83698241705002 8.15261438260329 12.1985550320297 7.43519654114476 8.59800172209706 7.79325678122491 7.65507393521226 10.08556622895 8.29019413808031 7.32634223030177 8.38346268606483 8.87112088611172 9.47531480315227 8.31090860024625 7.45360841439932 9.04218661354709 9.25563540001246 9.85026603387522 7.58470294568491 6.86576870366146 8.09141168403241 7.63987622018652 10.0291548324583 8.81168177298673 7.91028425391394 9.01078920384382 7.12916345013511 8.82963731207546 7.82673609016759 7.25406465467025 7.93396064229739 7.56014527214676 10.4739823472537 9.50949086585875 8.67053591838033 6.70663191536635 7.57529550931712 11.4783054747722 10.2661006286665 9.20135547773573 9.04914570631373 8.67210874255944 12.0267024088248 9.7612632849143 9.1074095626641 9.78992167013981 9.1007818575314 12.1444366968923 10.0850406363162 9.92375379675218 9.15177125879878 8.35304040813911 11.606085101902 9.98964264463407 8.40638681509957 8.39150092907218 8.64803088034733 11.5561502874414 9.47645437895862 8.69421662335035 9.83327971298184 8.27613296322985 9.43816221084597 9.66248023134655 8.88232985741091 8.81392906366841 8.03881942185046 11.577712762145 10.0265749975522 8.05937669600847 8.81503056758799 8.32067824561342 11.9189715406668 9.56744458360847 9.08883445756862 9.48868163773546 7.74491672243869 7.69915017699241 9.82685590230773 9.51986852287005 8.66243480721504 9.13619046009538 9.95728751955229 9.86227258879678 8.32192237761241 6.14270291779224 8.03573461700634 7.5219628095841 9.91018762688087 8.91980084678579 7.18371328425829 9.56905127013611 7.80337593629186 11.0837056390882 7.82636390186491 8.25995963718431 8.38947934546436 8.16590952857784 7.51590710074786 6.73023059673452 6.26604057977809 8.6506399035001 7.63607201226127 8.24377711386949 7.82362158877167 7.43179598393868 8.65182713025636 9.98035492636255 8.43637595912844 7.13406284080146 9.57499708177865 7.83395322124164 9.27679252404722 9.01737825536507 8.03893369687104 6.31796040778136 8.46127674434616 9.30309467386675 8.12446538295309 6.48230835951491 6.65808740642347 9.36176919841988 7.39811671934729 9.78637323840379 8.00361538869952 7.09145788008 8.51359780416811 8.63611671298626 8.76206971056508 7.88336869873624 7.18504229160464 8.62661326346809 8.27415444790682 9.4018456952664 7.90652283254444 6.87972154073242 8.79037322026233 9.56336773611354 8.28603893488473 8.37890733214171 7.02455574188934 8.84768524352017 8.43476548818762 9.6011763759749 8.33315491027051 7.22064377429904 9.37420879729867 9.12675655203295 9.33724741755225 7.84064597980729 7.58100188650334 8.41789401023208 8.34939579870031 7.15472371718382 8.4620306220333 6.41032025907993 8.23481774027404 8.22209471327932 8.91374441681844 8.18621175992151 7.26872427440464 8.26344213520075 7.17695893892242 8.71079836031738 7.44928795991883 7.03550637292176 8.20342584444182 7.77093412533127 8.79377059337676 8.32075191592476 6.92166742380623 8.66803735420009 8.5770184990308 8.05278438909653 9.4659826476302 7.93902742381243 8.09144685569395 9.02480172982677 7.48366678314433 9.52063235431883 8.06982724573591 7.19764568074378 8.51235618562894 8.75682524623032 8.16330511042637 7.11156668143282 6.22956414800744 7.82774188896495 7.86394378852419 9.84913815761151 8.53343801700241 7.47502146052613 8.16932268221356 7.40773583528533 8.19368753116529 7.63870122968344 6.9128446367673 8.29855617012651 7.96618742338381 8.98633363140225 7.34155630947993 7.22946927128541 8.85687472562613 9.33832196421898 9.50517194599378 7.40707976048882 7.1552132649954 8.11408961685158 9.75147305788294 9.15048237560409 8.05004669421028 8.23616405835421 6.74173639374192 7.1683290419405 9.00689428209491 8.43690682209799 7.16764877992465 8.96735603649097 9.09113715151922 8.73502073349001 7.63275729756101 6.57506097050478 8.59241508920924 8.35011804006969 7.62169984718232 5.45667075841334 6.6034107505235 8.4529197157431 8.15693312749242 7.39026638482919 7.43608368292121 7.99137428173019 8.66209805227795 8.57397974695311 6.74911522245637 8.22134884361911 7.10341272230532 7.78529599330761 8.02588868581513 9.27853095408448 9.12397573099586 7.81707323490909 9.27543008813348 5.444319907855 8.92303985928342 7.9235765342165 8.08628780816525 7.40595161177142 7.90557733063807 9.17002169185092 8.4578301306861 7.87004646293696 7.87277397806761 6.78331722082186 8.12878533735409 8.71737066912182 8.26588436532711 10.0730288795675 6.0419372979155 10.5979324388009 9.03395220617108 7.99400366953631 9.11964947876832 7.58719735474391 10.8677801727379 7.02462233207882 6.37629706526936 9.58726886785145 6.55337936166687 7.24833597519638 8.27237624228388 8.58238386843747 8.16203880110793 8.18651425118977 6.75949153086241 9.78454707380369 8.05852569478887 7.29088274075801 8.7758431476978 8.42106294890344 7.85402845255683 7.47413165572355 7.2261677045654 7.70351209481783 7.46111603118259 9.35180239413129 8.48539656291246 7.85735566966482 8.45695145640357 7.34296036563866 10.0304765166448 8.9083426557476 7.26777602703444 8.8810000341143 7.34832326734325 10.7322464020396 8.22549492962927 8.1013045035568 8.31103759411481 7.03466144273017 9.11820989212493 7.60202728256801 7.10807580851086 7.3383722497692 7.53598914938282 9.48851837259126 7.53382390473328 5.6497323558945 6.42522209325709 6.88703598600947 10.0530537355622 8.67775616108264 7.86772955586416 8.20075057806844 8.70254794534706 9.76735894792073 8.18371450605514 6.89365054793433 7.53262749387107 10.2967595886417 9.79269836126058 7.46332582627345 7.93807078494331 7.48513092054807 7.61198619200156 8.84124303228902 8.99730157301719 8.05476910314661 8.44755950646606 7.10073377835759 9.14110162304525 9.34483808793661 7.08132690008256 8.50787587354105 8.32198679853757 8.67764815922815 8.73978854338097 8.44432652800331 7.65321969096217 6.82342243488981 9.77861925533305 8.70083001855426 8.28535834808239 7.92858370054999 7.67859839401634 9.75320368518078 9.03298756043836 7.83912083065068 9.12002676302277 6.21086530283896 9.54057197723798 7.96046949643755 7.23520025159039 7.5440882966823 5.66210727894884 9.45258553259969 8.25559420620761 7.1956177994505 8.31699612515879 8.2768663246338 10.2625597940343 8.13656157956713 7.06955129061163 7.43537485510522 8.75664601022982 8.57927077101597
Manes.13G025000.v6.1 3.53645259620206 2.59979625578436 2.59979625578436 3.12519089239347 2.59979625578436 2.59979625578436 2.59979625578436 3.61358694798937 3.68641773527526 2.59979625578436 3.59615589397252 3.36600946521298 2.59979625578436 2.59979625578436 3.01339967241467 3.38469515100924 3.13614105965968 2.59979625578436 3.27626599380655 3.89014654444277 2.59979625578436 2.59979625578436 3.13138655775315 2.59979625578436 2.59979625578436 3.96240462963678 3.7059866091091 3.45517244682011 2.59979625578436 3.34471773959398 2.59979625578436 2.59979625578436 2.59979625578436 2.59979625578436 2.59979625578436 3.71703346228035 3.83362333230266 3.46275402627941 3.54273597101275 2.59979625578436 3.9724542082533 2.59979625578436 3.42762445997438 3.43514863882075 2.59979625578436 3.6266181304827 3.14070476119692 3.38114915188791 3.13370949737372 2.59979625578436 3.319570586726 3.06715486812035 3.1269057721942 3.706016707092 3.58452961246909 2.59979625578436 3.6109959391733 3.32378826321993 3.24813913044745 3.14040437654277 3.25634658216568 3.35463609942184 3.10654593426012 2.59979625578436 2.59979625578436 3.14237346324655 3.16805095130771 3.76083040956131 2.59979625578436 2.59979625578436 3.20611898545288 2.59979625578436 4.14593379109511 2.59979625578436 2.59979625578436 3.93968309198113 2.59979625578436 3.06039705082243 3.94884331452239 3.31752771329381 3.44184362766157 3.23212901003371 3.17512532819144 2.59979625578436 2.59979625578436 4.07872003427483 4.16709846439035 3.61322108641093 3.32102698974581 3.64232470964442 3.24973940342139 2.59979625578436 3.11194123837751 2.59979625578436 2.59979625578436 2.59979625578436 2.59979625578436 3.52803227847844 3.20664689713645 3.4669581166417 3.54572385788315 3.10849398345359 3.10904969198695 3.42074107198534 2.59979625578436 3.11766270619839 3.06791173847519 3.30468717862715 2.59979625578436 3.34271822740328 2.59979625578436 3.16467000805317 3.05008182588941 2.59979625578436 2.59979625578436 2.59979625578436 3.50961898163241 3.58164156650062 2.59979625578436 2.59979625578436 2.59979625578436 3.13872541349518 2.59979625578436 2.59979625578436 2.59979625578436 2.59979625578436 3.3434653761842 3.21516294932886 2.59979625578436 3.79938721868522 2.59979625578436 2.59979625578436 3.19371833097314 2.59979625578436 2.59979625578436 3.2005024480778 3.97662905774102 3.08196755351891 3.73346683831576 3.16073271291655 3.13589789482968 3.73438314933657 3.25041757009826 3.21244460660398 3.10567645987634 3.09448431999199 3.16768203400873 2.59979625578436 2.59979625578436 2.59979625578436 3.41833297366157 2.59979625578436 3.45226107684251 2.59979625578436 2.59979625578436 2.59979625578436 3.65942122764354 2.59979625578436 3.26880893046291 3.61183965644603 2.59979625578436 3.57108819779639 2.59979625578436 3.07587858392687 3.94850285336736 3.12023197235027 2.59979625578436 3.41510177671445 2.59979625578436 3.11037841164054 4.17073003022522 3.77348118255699 3.50199777250438 3.39684887833031 2.59979625578436 3.71521553420862 3.39302171797744 3.11361203837832 3.08843871467039 2.59979625578436 3.17616497868894 3.04244381450743 3.33758649024277 3.69213656438626 3.19004403745022 2.59979625578436 3.71588791228863 3.58961275319945 3.78296797290542 3.34522728744805 3.68435673220072 3.65176324017812 3.99373237159987 3.04160865887499 2.95967134658604 3.65446411146874 3.29033908088661 3.88416189838781 3.32529133428012 3.01337418459523 2.59979625578436 2.59979625578436 3.71345399818543 3.36958725084717 2.59979625578436 3.11263355011005 3.26541768118622 3.6721575975959 3.53544658893668 3.02986544421834 2.59979625578436 2.59979625578436 3.4134412798777 3.65527557658377 3.23226733660521 3.30507518886183 2.59979625578436 3.87957555546561 2.59979625578436 3.4427930809436 2.59979625578436 2.59979625578436 3.38420121746441 3.49727193506312 3.2650180229635 3.39145816204378 2.59979625578436 3.65568174542466 2.59979625578436 2.9870565861914 3.0312983665093 3.25982382466975 3.94304008124423 3.56420162476325 2.59979625578436 3.12874083925188 2.59979625578436 3.43823763246653 3.19240955863012 2.59979625578436 3.24358690281098 3.87599515681154 3.26181179846843 3.64407670953844 3.08827779899346 3.87050504024574 3.17150791081674 2.59979625578436 2.59979625578436 2.59979625578436 2.59979625578436 2.59979625578436 2.59979625578436 2.59979625578436 2.59979625578436 2.59979625578436 2.59979625578436 3.88079658635455 3.67282201828456 2.59979625578436 4.21027499894845 3.15498124947046 4.01240373405117 3.373346376899 3.27415149574588 2.59979625578436 2.59979625578436 4.24231585157393 3.35176661093158 3.73951463753616 4.17944863868726 2.59979625578436 3.36821729632826 3.12232509438277 2.59979625578436 2.59979625578436 3.24021384773122 2.59979625578436 2.59979625578436 3.23672803855937 3.45647313848074 2.59979625578436 3.39696096412707 3.79291258400329 3.41008409776741 3.33163621273224 3.11424136611794 2.59979625578436 3.70057965757866 3.26645129656096 3.41150002700353 4.35439753859507 3.56402233026117 2.59979625578436 3.76073749062112 3.03747957287136 4.57683443672913 3.67528607409489 3.18590979373873 3.09900823605374 2.59979625578436 2.59979625578436 3.27020841900006 3.45735620413597 4.04362598355541 3.45643796967227 3.14105343535606 2.59979625578436 3.22373713132186 3.67305830484125 3.42897032873693 3.1486359026078 3.69965353536261 3.76550897345009 2.59979625578436 2.59979625578436 3.4222802704751 2.59979625578436 3.51092040624305 3.71897980453619 3.76560242009159 2.59979625578436 2.59979625578436 3.11444189945037 3.2895478140268 3.26580903861444 3.57079195732032 3.4385730909892 2.59979625578436 2.59979625578436 3.69894092230814 3.90365105384459 6.28297791613009 3.25434752792638 3.06622404529752 3.36253590573726 2.59979625578436 2.59979625578436 4.22470455400088 3.44610527326197 2.59979625578436 2.59979625578436 3.13261469345293 3.84804290290565 3.85008500517609 3.14307563156158 3.95982811261332 3.5271669967772 3.76349752466115 3.25631718321301 3.25721121744889 3.3040166343606 2.59979625578436 3.9210256877759 3.4117013907922 3.08587502403935 2.59979625578436 3.61390822800715 3.80289619999502 3.55151856183859 3.96357768773387 3.29631831669058 2.59979625578436 3.90309311893991 3.64036404079632 2.59979625578436 3.3307332458249 3.31762165171637 3.69619395184967 3.38788451366808 2.59979625578436 2.59979625578436 2.59979625578436 2.59979625578436 3.66154325580684 3.33727037408052 2.59979625578436 3.39847187901467 2.59979625578436 3.29707522516397 3.53306774720939 3.27254675750307 3.79308868158467 3.47693337962058 3.44525548215947 3.25692806552514 3.44198007858204 3.11932334026827 2.59979625578436 3.62942684418572 2.59979625578436 2.59979625578436 2.59979625578436 2.59979625578436 3.37486818389207 2.59979625578436 3.39262644786142 3.41721789991342 3.19857785665936 3.88470582115985 2.59979625578436 3.14919715036927 2.59979625578436 2.59979625578436 3.83889866013239 3.52542129662251 2.59979625578436 3.62008104824315 2.59979625578436 3.14391809079161 3.27040979766199 3.07195668903267 3.12339831546568 3.48571073429127 3.52428154965526 2.59979625578436 3.09650342821345 3.27550176493931 2.59979625578436 2.59979625578436 3.23341689300654 2.59979625578436 2.59979625578436 2.59979625578436 3.37256917773833 3.50203005288194 2.59979625578436 3.2415469443954 3.44261754966494 4.15424656868395 2.59979625578436 3.6767139055283 3.41065588623846 3.03813347158508 3.30108436898664 3.40508134271753 3.08920714372086 2.59979625578436 4.59610338483865 3.73239061372913 3.46018629838077 2.59979625578436 3.36314563101168 2.59979625578436 4.24748955913253 2.59979625578436 2.59979625578436 2.59979625578436 2.59979625578436 3.7405533367151 3.41089451088101 2.59979625578436 3.95921013793177 2.59979625578436 3.65452862104187 3.3283933415263 3.33926872403034 3.3258524402005 3.07142817417063 3.7714153316878 3.88252562402422 3.49795787344468 3.6983488676737 3.59990066596305 3.95969944353903 3.43661259381833 3.1089290264677 3.32230035878917 3.53231847300873 2.59979625578436 2.59979625578436 3.34678284603657 3.18485473878746 2.59979625578436 3.54399020599517 3.44353124367574 3.36660907200873 4.21584791522146 2.59979625578436 2.59979625578436 3.1782393393218 3.76222763590683 3.35064364855437 4.33438027319354 3.09344190010374 2.59979625578436 2.59979625578436 3.0490669307664 2.59979625578436 3.32485930650937 3.1553627006671 3.09854109867356 3.49264171784941 3.13327665589051 3.36713490980945 3.44647907091879 3.28610162710445 3.53954419752657 3.84378557776466 2.59979625578436 3.62152517813589 2.59979625578436 3.73896028770694 3.58227561620931 3.12701290025836 2.59979625578436 2.59979625578436 3.10694865309437 3.88481103793489 2.59979625578436 2.59979625578436 2.59979625578436 3.11545540883735 3.35798233036586 3.52331060492508 3.29891955515538 3.04736748769776 2.59979625578436 2.59979625578436 3.16597009136717 2.59979625578436 3.65399748847355 3.03997188674666 3.62112234937258 3.37725547101701 3.38765383122753 3.09661102337773 3.21395286454123 3.30442840010922 3.76305104014096 3.56316175631973 2.59979625578436 3.08499272863383 2.59979625578436 3.18881389019315 3.23124158278061 2.59979625578436 3.56736478650805 3.91977688023099 3.20753853820288 3.48037588270895 2.59979625578436 2.59979625578436 2.59979625578436 2.59979625578436 2.59979625578436 4.01563561930218 3.10937730926642 3.27177532694313 3.35753510202584 4.90179699403899 3.11530692652306 3.20381007552223 3.44879108853492 2.59979625578436 3.32590215093667 3.2492902597039 2.59979625578436 3.85036913035679 2.59979625578436 3.4698560644291 3.35112322452084 3.32032749209579 3.0753039300318 3.09490341468928 3.61641427842445 3.2004768242502 3.11225860773288 3.06791717975771 3.63459143030087 3.13901363613911 2.59979625578436 4.74399541057762 2.59979625578436 4.3313064201971 3.20691983770591 3.53996910997867 4.49974384603744 3.13903998395891 2.59979625578436 2.59979625578436 3.49523953514564 2.59979625578436 2.59979625578436 2.59979625578436 2.59979625578436 2.59979625578436 3.60091484347649 3.04710913781508 3.61414121189432 3.25879465846468 2.59979625578436 2.59979625578436 2.59979625578436 4.1767194212877 2.59979625578436 3.39636938341973 2.59979625578436 3.33826151136271 3.61072093684214 3.68263909842841 2.59979625578436 3.5091143569893 3.34656235891387 3.15184207342633 2.59979625578436 3.23035530106182 3.53794707022842 2.59979625578436 2.59979625578436 3.8228855532456 3.49579071812971 2.59979625578436 3.05399940778521 4.45659818115774 3.14332354224269 2.59979625578436 2.59979625578436 2.59979625578436 3.91016354464085 4.09667551541647 2.59979625578436 2.59979625578436 3.81948308357673 2.59979625578436 2.59979625578436 2.59979625578436 2.59979625578436 3.59736818850564 2.59979625578436 2.59979625578436 2.59979625578436 3.25815219576688 3.50978775222963 4.33722006042985 2.59979625578436 2.59979625578436 3.17666752597553 2.59979625578436 3.36223058634014 3.57609868205969 3.4568536655671 4.05438628025265 3.05120239547897 3.64820718768316 2.59979625578436 3.10979399629646 3.33857317196314 3.45357611062151 3.97274571856209 3.29367264049087 3.24766064870577 3.40690696027832 3.1277135856963 3.57540737014458 4.3460608183231 3.59423054881486 2.59979625578436 3.14662082988331 2.59979625578436 4.30351045899605 3.6848684297321 3.64178627644869 2.59979625578436 3.51826406352103 3.63938602855538 3.57588939803243 3.60314531494957 3.62972932026475 2.59979625578436 3.34681157322541 2.59979625578436 3.18764437601324 3.60270343651545 3.06479868293381 3.96009114669896 2.59979625578436 2.59979625578436 3.99439517309256 2.59979625578436 3.69002083499493 2.59979625578436 4.11659577912946 3.76859875860991 3.02276451142146 3.5302863255487 2.59979625578436 3.84772481985263 2.59979625578436 2.59979625578436 2.59979625578436 2.59979625578436 2.59979625578436 2.59979625578436 3.36362012377228 2.59979625578436 2.59979625578436 3.46890406481015 2.59979625578436 3.23023422384682 2.59979625578436 2.59979625578436 3.13790827944038 3.28948764884999 3.15933867912396 3.76185652348974 3.14781871854752 3.89949653170754 2.59979625578436 3.2500535295445 4.07237430689099 3.23503948447659 3.13594984025197 3.66422052447981 2.59979625578436 2.59979625578436 3.1677776264212 2.59979625578436 2.59979625578436 2.59979625578436 2.59979625578436 3.07369795760033 3.58508707760162 3.44930817813875 2.59979625578436 4.10865633591452 3.57746323624451 2.59979625578436 3.61931600101943 3.12439282256448 2.59979625578436 2.59979625578436 3.1359058019152 3.0410586930376 2.59979625578436 2.59979625578436 3.61056149362573 3.21916247304854 3.58273082408704 2.59979625578436 2.59979625578436 2.59979625578436 2.59979625578436 2.59979625578436 3.25239247268295 3.55423144868542 2.59979625578436 3.09288309947995 3.21951123834957 2.59979625578436 4.17168768980405 3.48597486151391 3.13232547685039 3.42867474697291 3.34529463786093 3.27693951010367 3.10496040724535 3.50472204862562
Manes.13G025100.v6.1 6.17952383112048 5.70503563487551 8.43314706753115 7.93346105956451 7.07654087819163 7.27406005139727 7.0969521136266 7.37742432666211 7.59519259505421 8.67502063960724 7.28797179454105 6.403019761844 7.39631424105287 7.19085660428404 7.32540322259422 7.77375404310668 7.40553913007866 6.99555451830486 7.006458870351 7.57507150335875 7.34954059216094 7.38865006820588 8.38794772003443 7.31804529819176 7.55043272827811 6.63052500944035 6.88825826140418 6.41272846553846 6.88814579475362 8.26189888049526 6.13225847403613 8.01324416545942 8.38302630275219 7.66962325040681 7.33289118651492 6.29499092994226 6.45976232538264 6.02647725049662 5.80054519591117 7.91643175608254 6.85674317797873 7.48988153395445 8.36617322079416 7.61352972034938 7.90451018694152 7.48805384595773 7.63058702993855 6.97392824125561 6.48885905759923 7.14432229556001 7.06118305252031 6.79784668887687 8.33517488874759 7.23209146617324 7.56632583256447 7.68375946341256 7.5603043644983 7.56719399442031 7.25332401354944 8.06017831386322 4.14674280385384 7.1031503245417 6.25982873359898 7.76317804291259 6.30233394902091 6.2613914721915 7.30933864187625 8.01960168183585 7.74858653841676 8.47414620738037 8.11434009379662 7.80415322865036 5.08781054860559 6.6658851503385 8.30304218570603 8.02500156493088 7.05489512725937 7.2189124591975 8.05287576455476 6.60753491621627 6.95909176718851 7.23196451208244 6.07169229109289 7.65185993827664 6.80479900323614 5.56207382950326 5.00969192714861 5.34020199829955 7.35759375765859 6.72777221576146 5.49484404361393 7.41420873749156 7.65161026931978 7.39545072929316 2.59979625578436 7.17304221185764 6.86926939199753 7.05397685892173 8.63429469327366 7.60122122522239 7.85846544855065 8.0653246901349 7.76831915417101 7.30760326865386 7.48616720744387 7.74192981855143 7.93310811655226 7.35706405380637 6.74165533115544 7.71405752814673 8.80714335630353 7.74365209801898 7.8105545573425 4.84098834472102 7.41172583796575 7.59752482931991 7.89421195982806 8.06620660417379 7.9793121769028 6.96529450122866 9.06291547747588 7.77519113086407 7.36241046465296 6.22511571417486 7.29819355573874 8.69206614653897 7.0268748085061 6.81471104524018 6.00810203787549 7.15330746888197 7.3959429928463 8.34362180528178 7.42938846060052 6.20134456310333 7.94193156021577 7.24374261977116 8.0136941265705 7.45335110104994 6.92300424980629 7.43011039993407 6.95937663485621 7.9615080588879 7.67540706166149 8.87419252610924 5.52241926880799 5.18201687661492 7.98126838223802 7.64240977339057 8.0503269549817 6.11378370169449 6.79449218851954 8.23336332609455 7.09564945798364 8.32256534868701 6.61578997217609 6.78204057898618 8.75144940971634 7.74838347976758 6.92252090602267 7.39278337635828 8.14213638121257 7.70997810248354 7.52421259027731 8.13843882230302 7.54363581585747 7.71230476799797 8.0064324076313 7.08510225198214 7.46037658108453 6.42825768633252 7.29045054161444 7.75649381113532 6.12007156806239 7.70084054785954 7.56464298688166 6.37083328756741 7.14495926085245 6.93273697010847 6.91461993610998 7.3090586589855 6.05480306307268 6.9540062178422 7.33537346846934 6.01920432147306 6.55532036069835 6.64033028597682 6.34432263777895 6.53962754675215 5.13839804910644 5.9988425466226 4.03009384476315 7.94628311726071 7.48724106837875 7.63048631199767 9.25266139415313 7.67248542889132 7.48343955343306 6.92204338427744 7.86723699274002 5.50536923151732 7.58103892930813 8.12348534488432 7.22354588755305 7.60835394926911 8.29887115041817 7.5095658790691 8.21121278459026 8.35055671851599 7.46710973734734 9.24908590288091 7.33403631431804 7.65506639509968 8.34787582079665 7.95847161315526 7.32079429909649 8.35655191122288 8.03264164138662 8.02104205247571 8.53325067962292 6.86639076701368 8.12030507147072 7.53570290183635 7.63195060541508 7.51821490944104 8.72329778361457 7.98537465216342 8.63955754423539 8.02123354295771 7.64988531671097 7.64711188500994 7.99184914602934 7.06454490127425 8.06426774991581 8.24301702209448 7.62925097867902 6.92384393890226 8.01824984293393 7.59265354799452 7.11280731827855 7.90938172981588 7.5783196955459 7.55500009354392 7.88689669205357 6.9842659819833 7.39548752526925 6.89236588297058 7.40189127181422 7.99894698444556 7.74493855789663 7.49529628898577 7.91708001693634 7.45321479866188 7.84349278102531 7.54015876286134 7.02359376877246 8.64324856754282 7.59929242035003 7.52639661974869 7.37071609129315 7.63063433395297 7.02505690811257 7.20255836757354 7.97781322519053 7.12086978993605 7.15681357790276 6.90322187683409 7.42480325372102 7.8367870043336 8.12842344019695 7.76246297414737 6.60194496477873 7.70104447961536 7.31215031356442 7.79305052810683 7.18555899766728 7.04568096471541 7.40737108990881 6.23259248789457 8.64961646089768 7.86373017163962 7.65269997899354 7.172516739668 7.98341738405134 7.37046680403901 7.76217722126283 6.54748845195149 7.20381163848715 7.93719314133692 8.43502256401309 7.82902643243755 7.3365023273542 7.15238633546282 7.79909664483315 8.27465904069473 8.39903255102046 7.52330661533717 7.36309977862259 7.19607841510052 8.2581947003427 6.91949746515261 7.95432132746859 7.21641585940288 7.50129524479081 7.5058971117235 7.51890887320383 8.20362948309717 8.17550967839965 7.88575564551435 7.87179335955048 7.72903300411762 8.88592915691132 7.5594295153431 8.39365836875292 8.67570690766498 8.51810995523389 7.36592120359384 8.13551451780263 8.54372966874966 8.55331106720315 8.03981471410296 8.16882478974241 8.20628007535314 8.37712133962227 6.92776675289171 7.43974213285526 7.25973153750169 7.54904924614501 8.265622737344 8.72771585880965 7.71444099341859 7.36743399338501 7.68786597448455 7.71836399231082 8.94957695098547 7.39662574493456 8.14672196703103 7.54119481152525 7.92089225365528 7.47212795702323 7.86899884578891 7.54042991739517 8.26371284673076 8.83060074643122 8.05678109681175 7.74468158705515 8.47414427895187 7.64137866081035 8.79959181300688 7.95540068476567 7.43857031953829 7.67277583599957 7.83629155646788 8.04891542923101 8.43269228985756 7.5033222497576 8.51965914870428 8.20310692663232 7.41838981095792 7.88900630897774 8.93601509871513 8.89990233273171 7.10762445665516 8.21754492154179 8.24873231646513 7.59270607107979 7.76003563520662 7.95441023960201 8.32851760131352 7.53503630390417 7.86765353315389 7.66641354222087 7.98725861628744 7.72880704220132 7.90731380443385 7.31798861257656 6.91024307090619 7.74052933511633 7.76250389542422 7.84747946486004 7.17695246072526 7.82867437678929 6.93997285063779 7.35375785251031 7.38127525396196 7.53479856857463 8.37278761383968 6.67356786060753 7.24544838504279 8.31669510472513 8.02681704777028 7.03287958772923 8.0039138248309 6.94737853702752 8.01453921573673 7.98822111998698 7.77582439576406 7.98953249269609 7.97166990965208 7.69990352732946 8.46553268588188 7.56960659326082 8.1601308802112 7.34777356547948 8.35227187549729 7.89048884011974 7.64080594022127 7.95324434295193 7.24534045709921 8.02194956626538 7.86789838678879 7.72783329704607 9.0647291196071 7.83490133389684 7.67363057720154 7.45504057438607 7.73546223960212 8.51919889468939 7.29275557897897 8.90577006487952 7.47586527989931 7.56657684126244 8.0888141033683 8.3482365383913 8.10932557532708 7.43807821656497 7.93453123042935 7.92052553938454 7.94310902882544 7.40437046510447 8.53685461975743 7.60062900580678 7.60518332052986 7.69048905755571 8.70952288958882 8.26936260967944 8.23732105392521 8.03741162345857 7.59618504931204 7.80085833688002 8.23047510539806 8.20344632991672 8.04798187610986 7.35663133867533 8.4676507797559 7.62088186173578 7.84742624203761 8.33768917671357 7.42331721766568 7.4078125999979 7.54097062969951 7.73195828141882 8.80028653918137 6.96998988821213 8.64970930241378 8.43309912917427 8.29299061324922 7.52724884709536 7.37584431817004 7.91527740270238 8.19377640220638 7.7302466560756 9.26163874056207 6.86609351090971 7.96556823840859 7.81894755250623 8.21548212413459 8.12798808680928 7.12057469864749 8.73139770676722 7.1591499922443 8.10160635165519 7.28199519902479 6.79231196654296 6.61607620855299 7.2373611681167 8.08114524777302 7.18689748242611 4.79011079475107 6.04802001746712 9.04349382583341 8.40482118308934 7.69033597906041 6.20483139885169 6.67805067795947 7.75629409325261 7.57959111231934 9.644656434127 6.85197157096834 7.62382800262329 7.82134298479483 9.29512270036338 7.91289010446933 8.30015426787017 6.79080446092058 7.70451806718232 8.0467730065162 7.81468515509636 9.28329869959124 7.63577027573805 8.36532510434878 8.11196846078527 6.5925134016343 7.34997273184586 8.11824363203066 7.55403802257778 7.62241430213703 7.40597858717523 7.71072074999675 6.83944690787983 7.58000378699416 7.88797287227472 7.5068159549045 8.60765646966746 7.50400080798067 8.77414405722118 7.88857507860154 7.42526800170595 7.77959837595807 7.42924457124027 8.24443685499998 7.91977690706649 7.17660714008749 8.32047442823206 7.70256442877239 8.70360498442685 7.98769520971433 7.9537884802258 8.33364249060907 6.55976191919322 7.98423740845679 7.77823590400917 7.47168408668984 7.5684105184167 7.62502191495463 8.16281874762623 7.79434033805233 7.62869201981958 10.2332545878776 7.97937562848 7.74095586735543 7.76890238294092 8.21395993903069 8.57294849555363 7.54600267584019 7.70191787830874 8.33863919436585 7.95578149407488 8.23664767330809 8.12832918331178 8.49617613901202 7.87781823072853 7.54205647627095 8.38307386205665 7.2509801249203 4.90062551097641 6.90721793167284 6.71522356794363 6.98234185119805 6.58138650106322 7.34464972118169 7.58939486909007 8.23071020548815 7.55395902347822 6.82619692976283 7.0936530520899 6.57569813342547 7.50334762283273 7.84993968824846 7.02582689609137 7.5851753815339 6.10836661577249 7.83025600194373 6.95579822489704 7.76588494814201 6.70536522894715 7.79590613119431 7.16422796069619 6.51399675696278 5.80793595973562 7.73592023976271 7.53949572849494 8.28077212492676 7.53808030299551 5.74016611737239 6.76199781503973 8.0772943016078 6.79302468672502 6.67090368963046 7.48655972590842 7.55313426463522 6.00717744359719 7.3773933441398 7.79682313224553 7.43572607560588 7.16743266689512 7.76534660233425 8.20177611360998 8.20834627832679 7.21958816620227 7.21227014098623 7.7302515199676 7.71731474843488 7.7385185761926 7.65695652129782 6.72953349125416 6.8716863129886 7.45499267483785 7.35079254971165 7.7074965053523 7.40600030614284 7.20476374672036 6.7915404974743 7.57479417479923 6.25677399768978 6.9341098903864 8.72741802265221 7.32107860190005 7.45168338338855 5.94378384350888 7.55936260246698 7.42627677232189 8.49780834886244 8.16131534516657 7.41368464939733 7.90477883495553 7.75892003512535 5.04958675030631 7.39361209551333 5.74575638164476 6.68608932071445 7.29404192547467 8.62143004416752 7.68576822431769 7.16981586806013 7.38470382506943 7.79219051095627 9.10429061975588 7.90002496785724 7.2536362828394 8.21456907340358 8.2489537366571 7.82501228285133 7.47866249995842 6.73220053015402 7.01950345384466 6.97457837591566 7.62336034335977 7.41891909677064 6.7346302224227 7.83872521713343 5.2039140691697 7.89616405992125 6.65371169039301 8.0124750349967 7.47740018081347 7.89132901631348 6.29586657838785 5.66832519039415 5.96939939356119 6.25689123422065 6.30069353736213 7.37885322210105 8.17679556405008 6.86683342961756 8.16203880110793 7.02400218545034 7.75892064205207 8.32661007065745 6.52825014344484 7.73189083617706 6.67721466295567 8.23404297634846 6.76460974946355 6.56496427619896 8.82909530954956 7.42144604137402 8.11127184106996 8.59911654380856 7.89350652066079 7.74410578114445 7.15517258498924 8.34756713918174 7.47650734001695 7.10741660160548 8.59127734208997 7.17987932699794 6.17064995199924 8.35265139808161 7.66875988261128 7.20319535634676 6.82861181603719 7.53518712344057 7.56787450036411 7.56552075964757 8.41254604876239 7.98286409233015 7.61586307752954 8.43648296872529 7.53382390473328 5.57939907572441 7.49346107356022 7.74909534823949 8.00953806537686 7.51391814623352 8.75236067325627 7.35213357940706 7.95105009563921 8.36400982464636 7.90156013440748 9.30533210051258 7.90853211136267 8.57854138699365 8.87460833522801 7.37595858023076 7.88411633569194 7.61401196189334 7.99795145946504 8.00405096165018 7.35873659051606 8.39674180605467 7.39713168063797 8.11536925399299 7.90538466647872 7.62132295942568 6.05509609036606 7.20903541497208 7.95232258424079 8.8700051413806 7.72651855561936 7.41571510600011 5.56735568768388 8.5147872497013 8.53219746526786 7.63955022121803 7.88848235844221 7.35692368161316 7.54717828804993 8.40896731897803 7.18411781266588 7.13780062249966 7.55123513954765 8.19882964745099 8.67208469506984 7.65802677510186 7.78224063013689 5.99601646734653 5.48449733002118 7.17146528157782 7.66366343614603 7.51051866367407 6.06901424101653 6.54761197983754 8.14289614512036 7.5867166156245 7.22952409943577 7.53406897915642 6.5825281272966 7.63824150882505
Manes.13G025200.v6.1 3.14683983215409 2.59979625578436 3.45191887297824 3.94796231805775 4.10720742203115 2.59979625578436 4.11794181036883 3.32387150818726 4.40632380015334 2.59979625578436 3.05243133298284 3.36600946521298 2.59979625578436 3.44305187794855 3.41879698969261 3.38469515100924 4.29049136268557 2.59979625578436 4.06282315022221 2.59979625578436 2.59979625578436 4.84335925108636 2.59979625578436 3.99548763237416 3.36517982117798 3.58052694302842 4.50233218812865 2.59979625578436 4.41131441014984 2.59979625578436 2.59979625578436 5.0330252792055 3.17378617670681 4.01164725166596 3.6732060023101 3.16878379002956 4.50824471702389 3.21447733758373 2.59979625578436 2.59979625578436 3.23201493111793 5.1457279100996 2.59979625578436 5.26051157546446 2.59979625578436 3.6266181304827 4.5541244778177 3.55116117433422 3.7682858115686 4.04532955057391 3.11136424535262 4.20773397072069 3.1269057721942 3.79008946478835 3.30273000440967 2.59979625578436 4.00329824664366 3.11439241586576 4.00549615286874 3.35998747224409 2.59979625578436 4.29168250082403 2.59979625578436 2.59979625578436 3.15500955286225 3.14237346324655 4.05103008769675 2.59979625578436 4.02336069450757 3.52675278103515 3.20611898545288 4.68049381859814 2.59979625578436 4.68113159220027 2.59979625578436 4.0857042864662 3.49723216096386 3.24847608250363 4.63768944548833 3.31752771329381 3.44184362766157 4.77329212538976 2.59979625578436 4.28272761086361 3.59250871737335 4.18684380388312 4.41412689600487 3.24852250119544 4.36857795049092 4.20084564656664 2.59979625578436 3.90601320041306 3.11194123837751 4.12690001146625 2.59979625578436 2.59979625578436 3.17403919595947 3.69094858598147 3.34036722524951 2.59979625578436 3.83555055270904 3.47210925488088 4.7856649034777 3.42074107198534 2.59979625578436 3.61972585497088 3.40371602820436 4.20967705968188 2.59979625578436 2.59979625578436 3.6939030069005 2.59979625578436 4.39906394364056 2.59979625578436 2.59979625578436 2.59979625578436 3.50961898163241 5.33599779776991 3.17519681097436 5.14263339038845 4.21353153330716 3.13872541349518 4.7033075677148 2.59979625578436 4.53712591331855 4.25985682996248 2.59979625578436 3.21516294932886 2.59979625578436 4.09362941531318 3.76867498495514 2.59979625578436 3.69248065330769 2.59979625578436 4.45982622027543 3.44340296313251 3.23404875933684 4.51194431590591 3.32763914543774 5.0981054624758 3.13589789482968 3.73438314933657 4.60951190642314 4.2994049427704 3.46737055924807 3.57533447128517 3.71494525715551 4.37290165543636 3.73410293698977 2.59979625578436 4.17890040090776 3.17781093920006 4.30013684981934 3.69803212320307 3.98407844717818 3.07194257290571 2.59979625578436 3.91548736246515 2.59979625578436 3.91970661364898 3.72886965259009 3.65998495327592 3.97169743679545 3.74124744451025 4.04855109287913 3.93594943360165 4.03481240626194 4.3398309251168 2.59979625578436 3.47527778647275 3.41380625865222 3.77348118255699 3.85648531197691 3.06384658117584 3.31397370621681 3.62206049006046 3.39302171797744 5.0338931611977 2.59979625578436 2.59979625578436 3.00869623363141 3.04244381450743 5.05132801989211 3.15566167985817 3.94451506312688 3.86648455137705 3.39857787496319 4.30445763156322 3.14070663490831 3.45746685869567 3.29524616250881 3.21599979350751 3.69550203293633 3.57302481524818 3.71295495894325 4.87045218272834 4.337354248113 2.59979625578436 5.11034619392357 3.41874749654539 5.00660947151151 4.57588036765826 3.56999139100163 5.06216375538327 3.61677307627576 4.84023062789303 4.93667642572604 3.6721575975959 4.28382777374311 3.33933551687308 5.91341079392632 4.76706771889353 4.67430240951632 5.2852485155283 3.04879652493302 4.67009178629841 3.45964190878352 3.3545076278657 3.77728265014896 3.02576765931864 4.6370147632164 4.34881925355362 3.69624764149184 4.32008708021488 3.73288062577153 4.88746056934803 2.59979625578436 3.65568174542466 2.59979625578436 3.14584555959347 5.11075708265172 3.25982382466975 3.74610372025746 4.2156737729944 3.13920880252861 4.26923462383632 3.38697297193438 4.11932663603879 5.33112569653463 3.14997929703986 5.76564514088318 4.63308609036241 4.75491915979227 4.97844682405152 3.56341988191345 4.13362108074398 4.31647621367309 3.45753213759342 4.64440480185009 3.06159220116022 5.4137012730353 2.59979625578436 3.8571645727771 4.25097796291276 3.01582169102262 3.73254242417272 2.59979625578436 3.99464929442945 5.9848020569219 3.40954712367928 4.8473438692767 3.38024867922274 3.61779196529466 4.44215928205102 3.27415149574588 4.52584521614711 3.80440871900827 4.46736409316153 6.70627273326514 3.82586407538658 4.67741493806548 3.78294801687789 3.36821729632826 5.59531685468273 2.59979625578436 3.07270803269098 3.49834410633833 2.59979625578436 5.67945566764647 4.68399457140049 3.45647313848074 4.83515656222832 4.44831109532709 4.11392091160315 6.31082321632042 3.19944276628065 4.62385196131894 4.82417321586796 4.95122977159279 5.39975901715797 3.17749061347233 5.08001625425568 4.6826074620757 3.61762036583983 5.97496975409184 2.59979625578436 5.147119780566 4.08920350978085 3.6017145150622 5.77361441962813 2.59979625578436 3.75804226531246 3.27020841900006 3.79594636549562 6.38009672590933 4.57191938643421 5.43348952677501 3.96907504514623 4.07496338303498 5.00236740581517 4.19806857068856 4.79008902581627 3.77178160445201 3.89491900261085 4.99902351738656 3.50726645208533 5.30499592308404 3.45416095825858 4.68308049857888 3.9547866164985 3.6159717350813 4.33996055688758 4.33594884919632 3.613567268597 4.83223615492475 3.26580903861444 5.36350456206376 3.4385730909892 3.62768581900999 5.27270008465956 3.82175856716567 4.78487316562665 2.59979625578436 3.87794310174846 4.81108873289546 3.89264417556316 4.10925904801117 3.69595611578435 3.35678698172305 4.09883801944939 3.36241783843061 2.59979625578436 4.34724494473688 4.02754722630839 4.59513735238943 3.53014888630321 4.99972583596292 4.37291250546232 3.61411445291512 4.08617617924508 2.59979625578436 4.47635100448625 4.77571659600307 2.59979625578436 4.72827423437712 3.08587502403935 3.73918619992547 4.07059953634987 4.33073575499059 7.02641606465047 3.96357768773387 4.35105245677429 3.9555737705207 3.44044597459969 3.64036404079632 3.42835385336262 5.6536362570379 4.94711463029734 3.5547880162334 5.05622164788386 3.55487327987091 5.6731315405793 5.7398023480709 4.10489660982896 4.49257375705548 4.8685216108005 3.00618426518796 4.53906800311158 3.33430315247367 4.69284410770172 4.50886515169545 3.61565866698739 5.28463572456551 3.99884989132693 4.3986552817986 5.37581978175073 3.19947538049542 4.77999346771983 4.28518843906567 3.74522279935163 5.33440320769063 5.53260901940399 4.25034782541933 4.03287503074016 4.40179599829866 2.59979625578436 2.59979625578436 3.62588404005598 3.90352720459635 3.72125575631646 4.06364863107713 2.59979625578436 4.722536146903 5.89390412208169 3.39758033565916 5.4877855600663 3.22344610197473 4.73016446927028 4.9829396804293 4.16409055211725 5.0145516921491 3.8970849673599 4.60514702937736 4.73695995783563 4.26509079117812 5.57885232368239 4.03710504564736 6.33515673391638 4.20574069759034 4.1524336193706 3.68064558144766 2.98080741821271 4.98942613187267 4.00195409120866 3.68034032886525 5.28307766477986 2.59979625578436 4.32525176622153 3.19993551182426 3.32153583160461 6.12378488832336 3.04792100866332 3.97064834467448 4.62857636985848 3.30108436898664 5.70383737333715 3.28868788740215 4.1961980985644 4.01002037216815 4.56550995443617 5.95107907208628 5.54270496621245 5.10893893281914 3.43303792983199 2.59979625578436 5.32493331186273 3.2656464759195 5.0260267839081 6.40948344805631 3.26967113465158 5.56718744856182 3.82079898883431 5.41074668119109 3.50086039765109 3.97383342333028 4.85893431466422 3.12551148095829 3.95448596531343 3.81677662848967 4.90190547473788 4.93230833082211 4.58097107882744 4.2602504023305 3.47010227507714 3.0680091370017 5.26428787633166 3.1089290264677 4.92205553052595 3.97087468805563 3.00594591942254 3.19855137885276 5.42088932038659 2.59979625578436 4.69211667131357 4.46739589568783 3.09151528685361 4.79430452672332 2.59979625578436 4.03676928184094 4.25208799191021 4.2545605801383 5.53404965388058 3.65031655402159 5.92778154044881 3.29459327228905 3.73972313281026 2.59979625578436 2.59979625578436 4.14712220237834 3.11516147797062 4.11087732483544 3.88319342047443 3.37602505743054 4.13579127560016 3.36713490980945 4.55138667890129 5.41672377261288 3.67887954623511 4.75829154606079 4.39510104592259 3.83901951323155 4.32424630961531 3.33126977399767 5.04091152377849 3.75421345948229 2.59979625578436 3.91122640800038 2.59979625578436 3.45647939961573 3.73509987361779 3.61437619789413 4.44400494614309 3.6155055741188 3.66037152574658 3.8853051968383 3.29891955515538 4.8317483543478 3.09168813019347 3.22666753937026 3.71169974230701 3.44191213325748 5.00568851949649 3.03997188674666 4.84772613461782 4.33815545761704 3.82398655823875 5.06757800446858 3.9352888721242 2.59979625578436 3.19311762549978 3.28720428082605 5.29472874333152 3.08499272863383 3.53701673775558 4.10046203179392 3.67704188197736 5.67309281507272 5.07365174917435 5.45677810667128 4.33081415185274 4.0826506391643 5.0011953675091 2.59979625578436 3.66601713775343 3.88645627808758 3.73599794249069 4.81801344420793 3.47359458653169 6.39229241836252 3.52271871871532 2.59979625578436 5.07554014905557 3.20381007552223 4.10333252423882 3.67968789655313 2.59979625578436 3.5108806256024 3.1664216170609 5.27208966394345 3.42095857459416 3.21960951687133 4.3514402719106 2.85685819631722 4.39280456722536 3.57613858349178 4.06374860045291 3.2004768242502 4.75460612771164 2.59979625578436 6.06405005994876 4.15106243593162 3.1839706467237 4.74399541057762 3.30430621313442 5.22337583185065 4.32921330976609 3.37185434725751 4.49974384603744 3.13903998395891 5.58814359635482 4.58409321107861 3.49523953514564 4.44850894673969 2.59979625578436 3.1066138352018 3.42230518372925 3.759045560907 3.18542993688362 3.58478682437396 4.20625387689369 3.25879465846468 3.22155548070353 3.82930344203147 2.59979625578436 4.88409526901305 4.13856444306581 2.59979625578436 5.26619435147002 3.49948415980588 4.95856968392164 3.15066378465705 4.0383893101787 5.87751009894052 2.59979625578436 4.01221320005555 2.59979625578436 3.83308018553565 4.73749339697024 2.59979625578436 4.30367527682389 4.40455012698823 3.49579071812971 5.21577145139895 3.38020251553063 4.07438240549939 4.16251252866064 4.72421009073995 2.59979625578436 2.59979625578436 4.39851002967492 3.93208784448111 3.72416687134683 4.92368109265206 3.22310506880101 4.91466211411522 4.37127216161527 3.79716551795672 2.59979625578436 3.18330204680804 3.70684774349347 2.59979625578436 4.14418559413127 5.09459003015153 2.59979625578436 5.93210339618905 3.136598296543 2.59979625578436 6.55826275002375 2.59979625578436 3.78571618747852 3.170552578228 2.59979625578436 5.62527013950577 2.59979625578436 4.13393462046918 3.34182548853577 3.31738323501506 4.23558800359539 3.3002224879288 5.72378831413884 2.59979625578436 2.59979625578436 4.89292603643199 2.59979625578436 4.03174950304514 3.70818606824984 3.59423054881486 2.59979625578436 3.14662082988331 4.10346133520006 3.11790825992549 5.10502401603546 4.46021666234516 3.64077565931951 3.18649476359596 3.71886684136737 3.29644996195684 3.31627055002502 5.47909756932952 2.59979625578436 4.57776068839181 3.25257180805638 2.59979625578436 4.58560669933794 3.39845749303654 4.60845679480937 3.66840322173884 3.11870604035815 4.664608171224 3.18171305316302 4.59800608212317 3.13842484873088 4.05151525200939 4.15029403147123 3.02276451142146 4.31057952550725 2.59979625578436 2.59979625578436 2.59979625578436 2.59979625578436 4.79587404593374 4.32805578955518 4.02325558256586 4.532667295226 3.53005056540587 4.16381393198269 4.52352929940721 3.65661271026855 4.16018581880709 3.23023422384682 3.9572159677963 3.86343053792784 3.65836322027094 4.1561399978375 3.38630181835361 6.28647665094041 4.00254751954432 5.22695408413075 4.75418929193671 4.60852325236397 4.80845173577725 4.64305949418276 3.97396347201287 3.95496820445647 3.40296774934954 3.84194986125449 3.57146495650175 2.59979625578436 4.28889692906603 3.15933397875847 3.34205936974101 3.53538582533427 3.58508707760162 5.93735641539812 2.59979625578436 5.262392252374 4.2365515425824 3.16483281905453 4.89842250982216 3.33771173039697 5.25602659113414 4.64504393756029 3.51813431289006 3.95073548673661 2.59979625578436 3.88894099533287 2.59979625578436 3.46923753091554 4.87753619583026 2.59979625578436 4.49121064882361 2.59979625578436 3.67780851228293 4.56349374129477 2.59979625578436 5.32540456116134 3.47646435890152 2.59979625578436 4.31725692131951 3.20487193917224 6.23134169251515 3.48597486151391 3.51213099311162 4.25652890734218 3.12984163088293 4.79723269235506 3.89884175756678 4.39625072574258
Manes.13G025300.v6.1 5.16171440014827 5.48022326878392 5.4575598535563 5.45288398501382 4.10720742203115 6.02810703650185 5.67066755342104 6.9733950645304 5.18369492985164 4.16194926516013 5.36861696142494 5.4186316935021 7.21596318099627 5.63625254012545 4.77264421828679 6.13853401606553 6.02130778756541 5.5534563323451 5.62606087877521 5.31091264058089 6.09346024515291 5.99692009097733 6.12651324352566 6.10831645035396 4.91246705898517 5.57714359870849 5.42887164882368 6.85834968056905 5.59576356707271 4.51811078193081 5.3893385597636 5.93166798247408 6.98372667031174 5.4512503801907 4.62583666359672 5.88908512790151 5.55906455213682 5.86831519184907 5.6524510952264 4.89354504285056 5.99079465886476 5.6932512657992 5.20029642520342 6.29517238658071 4.79386708680198 5.94728963063607 5.02456220397764 6.00880407336422 4.87512874633661 5.00631146867934 5.31095042818082 5.20144242724552 5.04907603819311 4.43652851339569 4.66406729839646 5.17004296525629 5.19829968614373 5.7841792225847 5.87798105131856 5.40115038323854 6.10997830581136 5.60641993402108 5.97552831256526 2.59979625578436 4.76185277903737 5.52445132553011 5.41626354156742 5.63527861157388 5.66047384755319 4.30454750663863 5.34181955916997 5.25926273635144 6.31662811832787 6.15908029961009 4.96354976747314 4.93437244663299 5.36125846160864 6.09368508798605 5.93981041904774 4.78876910344022 5.56877621930711 5.58622049452877 5.8917343949204 5.18957536961341 5.36044099498771 5.23976823389119 5.46101299995764 5.89474582530176 5.34372171228959 5.33681544482439 5.61208128650784 6.0363414421257 6.22759639877434 5.71150086834065 2.59979625578436 5.91796226614909 5.95738180253246 5.9399976524446 5.15308926335968 5.34188219104967 4.99562362761242 5.38210378276521 5.95190928095352 5.27549610475579 2.59979625578436 4.85879935017883 4.98015057470336 6.14262491223251 6.51851077957514 5.0532180419611 4.56928826823061 5.98443297182927 6.31344401436755 6.98834534659408 6.50626143573854 5.25891089829758 5.44880569477024 5.25361909162249 7.28102638502157 3.98810965753994 4.82510577316721 5.87198881008411 5.53576787664512 7.31116819315822 5.7957944367959 4.36233901704547 6.30698768070662 6.05392065363637 6.80903258845658 5.20434608408403 4.66576453313651 6.43255633618441 5.89326378320141 7.36361030112706 3.57679875354605 5.66824587908768 5.69758571720358 5.7312631430531 6.15977218095801 4.83114315265582 5.67816865263098 5.05384086766367 5.77380785476219 5.26129043423002 4.77329747052553 5.15227117270245 5.90776356116152 5.85408695642761 5.1461005160052 4.9128248976036 5.29454467203329 5.07535052653677 5.83887748138122 4.91015562886262 5.84949999965519 5.4164122236531 5.23465275299612 5.89664830076768 6.34598572209366 5.73839312484795 5.06556970753606 6.43377594119448 5.67435980547889 5.07390357712564 5.27429918607853 5.09486655806746 6.45351934913046 5.92021564335068 6.92228915010659 5.51878610559629 6.1097490480601 5.9434274607892 5.91876396866135 4.93222420520483 4.93705525985195 5.60923156325413 5.96052198080915 5.91821114634643 7.59825946248585 2.59979625578436 4.75155450698349 5.36243600266461 5.90976839121625 7.73061416431214 5.54959270927131 5.55584834422008 5.62957948661868 6.13652338699108 5.48964925678348 5.50824041999844 5.08839294747429 4.93410344114234 5.62296613827186 5.41881600581403 4.7586432904978 5.57400601292036 4.28052500265447 5.93346557819813 5.17618750116367 6.14554115560067 4.93690283068728 5.20475233298388 5.7328062749546 5.93083281109076 4.97066672670725 4.79877027402631 5.14503507098424 6.10560723828741 6.57850278400594 5.32075731732109 5.86119662507655 4.9311237766927 5.55391174055972 5.72274593180372 5.65714135976333 5.0300722373487 4.47928653387605 5.5272590193656 4.22440829113689 6.22845788875639 5.40037252127265 4.49583310589936 6.61575096769313 5.9494737039799 6.64827841636132 4.83897329277406 2.59979625578436 5.75156229177822 5.87583798697903 6.68266063489964 4.96160066975191 5.90511831017497 6.47800431328044 5.85486033580372 6.27924071681046 5.196410290412 4.4273222086265 5.04983938155174 6.59699161118767 7.55245973163583 6.47624162679322 6.45319761188569 5.33781902370831 6.41509920387786 5.53648326307607 6.97155394020948 6.70546548753977 5.73772373729328 6.48975627911808 6.27471964948456 6.54085475288267 4.89863105742791 5.06979792306925 6.21398806057535 6.62277461383282 6.37962655830942 7.59929242035003 6.26581398832295 6.58500049065769 6.03283745385328 6.42367672898131 5.94283843557594 5.1373510237536 6.16399414373507 6.24232069944191 6.62238346579319 5.92536766742242 4.82343661449974 5.46400986440023 5.28807722976844 6.34011373198474 6.25368467757136 5.42502331109713 6.62319583161659 6.79778367043914 6.4693070770616 6.60514334839956 6.23259248789457 6.64811669210088 5.48962324875941 6.93792529796582 4.83515656222832 4.74920872625283 5.46600988950775 5.71836841887501 4.98557095180616 5.20295260140896 4.74723383702734 5.80507491002342 5.97559553459479 5.11713150240576 5.08001625425568 5.29610436840619 5.82133758050721 4.98519257679605 6.41525013482058 6.28647551611213 4.38912283565932 6.15901484416467 6.55213511182293 5.70905153307729 5.71815716063414 5.013948226177 5.85319826708837 5.77598427001498 7.06605131959056 6.02423436443492 4.83204856257917 5.72486561037936 5.22833884050586 6.64758478473433 4.68899617880253 5.1225447315434 5.61395121413833 5.10996224891689 5.79328040687153 5.26664192667245 4.76492763134253 5.85108766461031 5.24794782021248 6.25570044480664 4.20268331504518 4.4821280364299 6.35475345061358 6.17677254936371 7.39568867284528 5.14237946548565 5.68514276802249 4.91473236433421 5.44303422927475 5.80145229038135 5.08745971017155 2.59979625578436 5.80464476848364 4.91060413152919 7.0101205539895 5.5952721540741 4.66447040297905 6.32137063612593 5.8398541596907 5.63004117892759 4.54807081784639 4.7821055642431 5.59638172987226 5.90597773525028 6.7938276722035 5.3555189273491 5.23727264917368 5.44429171643821 5.1702520557419 5.91121578730603 5.14548341544168 5.28028833292053 5.72372107012521 5.48583908368257 7.60463691780046 4.57627896029628 5.91159814575007 5.66385270873429 6.43395681990232 7.37062607687818 5.29576232606858 5.14042985057318 5.85968231492676 6.29661412034501 5.99111274765598 5.6536362570379 4.94711463029734 5.97637771261347 5.51171822475567 5.85236751156063 5.03724941690595 4.69472558455458 4.85290923224591 5.0593615218707 5.51908298189735 6.86287459509973 5.62927252050342 4.65021244858925 5.2981033003359 4.72770549112558 6.8752984524856 5.58296908196156 4.79412893599083 5.25920448629875 5.21541059948934 5.01055722557959 5.15904180073993 4.48448658774307 5.06937360466466 6.0153119892465 2.59979625578436 6.5805694349815 5.45063570736461 5.53221367360464 6.33513874419303 5.97388273118232 4.54481408285063 4.12359384027158 5.52310897992379 6.15801306870292 5.27647678282152 6.1293306954019 4.59258013745058 5.88354652132761 5.51569091167813 5.08982709406433 5.33802603181363 4.73542563155811 5.53082271925894 5.56543197108588 4.93431369674967 5.07192345970017 4.98180146263727 4.9176803869693 5.28075618474918 6.68937655013229 5.30876459668075 4.77736060558198 4.70989200295298 5.55423523658108 5.88588967919159 5.67560351363711 5.04547842613847 6.03553043347055 5.63678037632992 6.26353825834618 5.48665722693972 5.75520409273047 5.34525956447136 5.4012448227404 4.8340821583359 5.56651377912226 4.39894881501769 5.74965974674402 5.88236442501245 4.90267125748655 5.3696059991699 5.21939169441413 5.41681947450315 5.45472070911432 4.85657396376925 5.18187789933191 4.59176147033753 5.49379551581651 5.08044044279981 5.06034602055074 5.21083324057196 5.06987449001038 5.47781048898327 5.11557923079511 5.00181204520854 5.45028151127316 4.32644676316498 4.79357374935501 5.01375455838448 5.53382350195254 5.43148358985151 4.22118444460963 5.65691586279424 4.80009960969025 5.90784051156832 5.5098031863106 4.33296021905051 5.8050508146351 5.04586757332816 7.25747155375795 5.34756914848832 4.38197936702529 5.95014995385944 5.46360385184953 4.98816005139475 5.63782717029435 5.00852165908514 4.40248305076845 6.49074973294298 5.99003058350391 6.6282191469644 5.83736329146174 4.57735884433034 5.27916020074534 5.19506248237797 5.5685362548868 5.06435443852772 4.88326919476536 5.56122379329412 2.59979625578436 5.49471865881503 5.59771500259078 5.1749368251013 5.15651895355707 5.97174884649524 5.68813020289206 6.65289489017271 6.91497496749682 5.36855039802081 6.15010171869123 5.57796010077249 6.35151816004514 6.19907617292389 6.53222143622556 7.22157102926846 6.26526990500967 5.53581021663538 6.12345460075013 5.71591707771331 6.28841430394926 7.33088149303076 6.8669873927732 4.48116097789705 4.92788472976181 6.05756317881771 5.49070222624229 5.01810747668462 5.42510684457736 5.8926198300064 5.85678833217173 6.25540114275216 5.53007248720465 4.04605795159376 5.71431576025625 5.52372205451213 7.10967551878825 6.22834700861424 5.14705033585366 6.20376286394036 4.69790833442528 6.15531683543368 6.11102243745733 5.47812998847091 5.18420072457802 6.04056259455018 5.33204625381997 5.54423113728736 5.11387925533886 5.54646328073939 5.50055135899491 4.54117446000424 5.08243502631156 4.63442388738171 5.6387033641865 5.65789435927011 5.39166485304931 5.46615183411846 5.71765839801531 5.38972067312583 5.50128563599095 5.71954492282757 5.13682949913527 4.65595057300916 6.45455538513055 5.68099135058197 5.12051315625149 5.29558453718585 4.95906812218061 5.72762626113401 5.9426800951487 7.01447610994878 5.86672803921797 4.78688668279224 5.96963685154502 4.83242679620965 5.98320605625305 5.28887677705015 5.24141749248152 5.70591690106722 5.94572534558795 6.72898000089515 5.88626474772411 5.62501858665536 5.4542302762183 5.97559541603718 5.89822336901242 7.71105669013779 5.96191643657191 4.82044562153253 5.46543493796581 7.41995743357568 6.5411282373048 6.3202389882213 5.48502594512871 5.4130435930588 6.33605667971028 5.79555921918863 5.47756233382519 6.4192448486102 6.79302468672502 5.51576823043976 7.08538426864301 5.12973796517593 5.03937361426058 5.74815533883901 6.16449290946753 7.40099700790734 6.31473520223114 4.92573566771125 5.30849407400592 7.12236805630844 7.05289947232061 5.73575000896313 5.76525594988771 5.84020570010398 6.19015508649706 5.74174600584332 6.25424401184305 5.12679052637086 6.29870081508725 6.42687963807923 6.84118904280794 5.06852337624741 5.33998131128604 5.95963204606014 5.40911460234908 6.3131557780835 5.84576319655023 5.1483618465143 5.87261780394317 6.77708925018124 5.73412548555796 6.26622038395521 5.45214537217677 5.33101166588341 5.96928929533432 5.81486947267094 5.93934883727298 4.9289837549612 6.01359901573498 2.59979625578436 5.6611283470594 6.32879736650417 6.20533532725241 4.80695326781808 6.40776209355889 6.28779169319401 6.0815475751064 5.1227098962819 6.0718168977951 6.55826275002375 6.45081431452723 5.62947435786651 6.56071936505173 5.39552835714239 6.73783352710561 5.59879308712941 5.86591848494859 5.28730141422667 5.70006452493337 6.08543689210008 6.09626203039526 6.65126719439545 5.14515795512716 6.10379924792439 6.15635261599028 6.60153803905756 6.15699360823061 5.91561721162242 6.53325641003702 6.50185653103526 5.45606577723541 5.13290115614825 5.75808438184538 6.84710037049141 5.23122658648676 5.31325497755726 8.16203880110793 5.44612657335863 4.95976847168253 6.02172659434461 6.47673866719467 6.63869898478192 5.68070397836886 4.30226829520296 5.84309973703376 6.99674947563908 5.05537446939376 5.09818566439816 4.85572186956834 4.30589099898917 5.38694714967674 5.31068815949366 5.73265893011753 4.84798142242389 5.91247554684073 5.23872947033017 6.09304919460792 5.4997191998539 5.37325073172936 5.28272592333165 5.43284111539091 6.348726157123 5.96501318606564 4.69112030994813 5.09047529130498 5.36816035754799 5.58140866096518 5.30206303706748 4.23305947155913 5.26205827984646 5.07393883787116 6.55553807078413 4.90045275256763 4.88070053254459 5.42068009679191 5.74955512971847 6.28790803073674 5.25313575882273 5.30462667469674 6.08122492070831 5.61428097829505 5.01248143188842 5.75195251819406 4.20932291959874 4.88317435380111 5.72400769246524 4.63101652914655 5.0221910547591 5.51039291943255 5.94360692718423 4.96559381092626 7.80351936842952 4.61892221554033 4.52802544411005 6.13716644543012 4.97770195845779 5.06583825957239 5.15323929681391 4.81618655574051 5.46783949751587 5.45591433021964 5.89039817258047 6.2586656358083 4.64504393756029 5.70219334353922 5.71632564569977 2.59979625578436 5.95906426927299 5.13324997252324 4.3608147803658 5.30242924881644 5.14373308891094 5.69425912617259 5.27826057293646 4.70470131013056 5.32088087580958 6.85668181126092 6.30500106424243 4.53837236828131 4.91715439984105 5.44803560683099 6.90715454339376 6.94185483123178 5.47040580174392 5.80062707543714 5.86069730943793 6.26716509004498 6.11688280103326 5.31223794703736 6.05761056041733
Manes.13G025400.v6.1 5.77277999318706 6.0690980274649 6.55328329945454 6.22958717943272 6.10700472972059 6.00766463169348 6.01979865392791 6.8020705066068 6.87709134864138 6.1087060736313 5.62294502935756 6.09134324625764 7.2312533016056 6.88687719568733 6.29233555192938 5.93489964272786 7.12760585726714 4.25595750004627 6.62387873652979 5.92462103608446 6.27126477370265 7.42127638927725 5.98072552619907 6.13161257283552 6.25296065782612 5.7052121239276 6.48153817892625 7.36101579713328 6.94033704498609 6.4951482973318 5.94741893052064 6.58922755603511 6.38602363914766 6.9282697072167 6.06420795446447 5.76640965099755 6.54995154800629 7.96542957857952 5.39599696211709 6.47327678510364 5.8181912449188 7.01418396451856 6.64331933219592 7.18606037247743 6.60743108519398 5.78734614751141 5.98353857573904 6.3217507879927 5.54243918697651 7.00242609482056 5.31095042818082 5.83399656859002 5.37555130934683 5.88022554666099 6.19516443112609 5.52062095617094 6.4023777073006 6.20916205941731 6.92341568579639 7.18347278241146 5.34327455211425 6.18460111345493 6.4722512510471 5.50880681331723 6.56147201186318 5.31582606345821 6.4423737471338 6.26475867758313 6.42731183207692 6.62854785767701 5.59415215628433 6.23497636913776 5.55661863084591 6.4348456154551 2.59979625578436 4.86357103238176 6.12377033352029 6.88721730409787 5.797651640532 6.60753491621627 4.96000640779084 6.92920860298602 6.1735761974194 6.40504545820995 6.55193412639419 4.93591418478946 5.41990507908542 5.9099352475546 6.34481390492764 6.43676989919261 5.32135722923905 5.80177223838851 5.91044921673787 6.22810009106239 2.59979625578436 6.54391086046648 4.77203454270626 6.10284745155135 5.43920982526865 6.34108020047376 6.92930135404142 5.24051414403475 6.16804085861803 5.48905979792589 2.59979625578436 7.0769916151164 4.59223421475919 5.8515156893903 5.89181841123197 5.78148293259857 6.14660871268166 5.26548678128615 6.25806913343835 6.76956208474412 5.67228931414433 5.54223808762156 5.17083421071523 6.14341676839058 7.64061406931572 6.84336778794079 6.88665943693905 5.23567773195196 6.18930287769931 6.48511448352424 5.7957944367959 6.75082315821395 5.622130621088 6.43831990038703 5.42468388672317 6.38515947039096 6.43095393502422 5.22415082787025 5.31672233764481 7.17232405381483 6.17518487540661 6.21993341634241 5.07270567375252 6.29710261144241 6.11089543390553 7.29150409114131 6.3264763399992 5.23995179961667 6.00487678086809 5.74435573999776 5.63778817390976 5.65131962364161 5.76188184601318 5.88451949439909 5.81182170642731 6.11378370169449 6.65751705606363 5.35079034909746 5.68238582000035 5.2067007944747 6.90959721877312 6.25732058310718 5.39329293944183 4.81245873796656 6.02921104350108 6.36408534025139 6.95575833964244 5.83616710047514 5.74509217137199 5.66396595225296 6.43772947124908 6.64781930298379 5.21608138159637 6.37944537335276 2.59979625578436 5.9031741367128 6.21039817400188 4.96779632684412 6.18673075040503 5.69775494130689 4.86058809687467 5.91604228886757 5.06953659453863 6.14287058453326 6.08213756305033 2.59979625578436 6.30049756085218 5.16310625185224 5.96119548036907 5.81028240342457 5.87848381577218 6.08824548252981 5.38351174949318 5.99481598564979 6.16924848265863 6.25125488189754 6.50312407832939 5.33656162633416 5.15151822725432 6.2110538128271 5.45596988055598 6.75566397460677 6.9747986013825 5.71330716912569 7.06569415012494 5.77051530677252 7.8694112509843 6.88193458262245 6.48404666695967 6.78353759550959 6.27743633864861 6.93687209145365 7.92564033199573 6.5109328663238 7.18199115860668 6.81685355465275 7.69332201042554 7.93941097888539 6.44183548996199 6.86988376752666 6.77419640885461 6.58461466134936 6.27509758496775 5.7045980162599 6.39629973824018 6.93721355353527 6.32782422717482 6.61808042566167 5.55946114356491 7.06158501301699 6.91531114623645 6.88869702189165 6.76128236294084 6.21785610378673 5.41775509638884 6.86827739032823 7.06268864622785 7.02925563932408 5.41680923123983 7.15572289657635 6.4596203446521 6.16524405237179 6.91847311406042 5.26847612119035 7.19695912452488 7.7863957392305 5.95068512464611 6.53456946319969 5.67308980319073 6.19621813417855 7.09535138043708 6.80855204297336 6.27115530831158 5.61132123845529 6.05743207170325 6.76663784335586 6.55398515401224 6.63424831914325 5.19451957427592 6.62721965460318 7.53149270471137 6.54749223865133 6.68309901941219 6.03655021212007 6.61124427147595 7.31217392410981 7.44761995156534 6.6943764541552 5.41683692580184 6.47668846599304 6.38965212162486 6.62238346579319 6.28870736213642 5.33484388587499 6.75223257404582 6.97014576519656 6.61893374740903 6.33343361978459 5.12267300781329 6.30728308154247 7.21726812481034 5.75929195972889 5.87911835802283 6.23259248789457 4.83512784337182 5.95344100292181 7.1983976088969 6.8833980494381 7.60125232773278 6.34242206682169 7.65375160721893 6.05060901931328 8.13314909113415 7.94131053270429 6.01995719085154 6.18761559778253 6.35071687074173 6.07211112625999 7.51840678073391 6.21957559922908 6.95020978869399 7.50554189573077 6.74093671279244 7.12480399385663 6.11714817618039 7.8709692848332 7.09806734216069 7.22440378959846 6.78679978651898 6.3814304021058 7.85488270296569 8.00154355159844 7.34851990029593 7.48856165446921 6.27223817681622 7.04602395630485 8.08384065627476 6.61294252777146 7.10393663645298 6.27520364202815 6.48462285132765 7.01069480849878 7.18456443086485 7.82314994398548 6.83632435658157 6.89711838515126 6.57454664462803 6.94069619540931 7.39388057022072 6.96434205398428 7.93660450217139 7.77958645655461 7.43468731046842 6.59611675313993 5.97484628603268 5.97077297044678 7.08258695913019 7.23365025025529 7.17295988287586 6.23081331732892 6.60578200935242 6.98064017319403 5.86741137177555 7.42296764296623 6.25801445824903 6.6195365949097 7.0480924905971 7.13207045289979 7.78810006594422 6.94105754750941 7.39991690781677 6.81633813108783 7.54938834701619 7.22175354906112 6.64693916303266 7.1832358889953 6.00133475582319 6.63540154621661 7.41470945167125 5.49495831088663 7.29246851391603 7.1615049941309 7.29055435375478 7.04088061686813 6.48248119092305 6.76058109033004 7.67538580164382 7.27155609751071 6.82227157513611 5.53177534158218 6.580513931572 7.19790940693539 7.43015275249171 7.70600866877371 5.66917593520173 6.40833692331686 7.20387608337149 7.45327462982479 7.58835574270111 6.83671840225417 5.7648854035753 6.37345148106762 7.08025102532131 6.82580433919356 7.00570333294447 5.98922278970737 6.80221195813917 6.88080069873017 7.27405828303245 7.77067284834751 5.99259026077195 7.02698671665635 6.90927419720781 7.36169876572151 6.95704834559389 5.17263465874258 7.52480597480182 7.24525517345094 6.79019109869066 6.68120516762158 5.76714240775565 6.69849091374809 6.34217514444736 6.73494450515539 6.49355707459318 6.1160732798329 7.05314931195632 7.03425728801555 7.61244681707996 8.54512851286044 6.85090984952775 6.61206778677826 7.6648564603623 7.26031133938951 8.36582801215605 6.52358280349621 6.62107286078025 7.1252468175307 6.87734025848474 7.92900007862268 6.59602459106823 7.53441556716188 7.49410710907664 8.06579299517753 7.6556102884131 6.79359604854849 6.80225811931188 8.34434203438923 6.50994329194279 7.03939315246712 6.45460383467722 7.35532055764932 8.19119319912135 6.98251397299643 7.08002011874977 7.13374937531001 7.70623804034715 8.28591353480255 6.25773663257334 7.16251653720937 5.78878404211356 6.34785130437816 6.47878107841376 6.66070698449485 7.36133245731922 5.80813419335858 6.17622970169223 7.3699211777938 6.34260625228542 7.54350119224177 7.0138909029814 7.45570820286272 5.74138073254004 7.70309717483755 6.50258496690557 6.47386310807993 6.92270186297693 6.84731871721281 6.55439354749838 6.59430684954228 5.65375223684189 7.60243454156471 8.09837185141913 5.97179398892948 5.99637856633947 5.88277510749773 6.5216871824556 6.98968201756229 6.44365312534085 6.82477507412521 6.10678714578176 7.00270473697206 7.16063091761291 7.07136684439243 7.40846650472614 6.19063302606904 4.67315467332272 6.44814480044948 6.20520158756657 6.84310677030868 7.5315037801423 5.79565609028471 6.47336377092333 5.81925626625105 6.18476160785506 7.5899488161218 5.52012933086876 6.59373317483208 6.74829347700906 7.36938195912866 7.06270925103162 6.27449763085157 6.3811581025713 6.36108527568307 7.04411336733999 6.18190631067449 5.96585230793073 6.99375991992508 6.83626484258762 6.48679179829666 6.97675612140276 6.0284351661624 7.47790680604107 6.41629292966652 7.46605151390291 8.63675056135428 7.41271770730971 6.83414432130498 6.96420385957972 7.24910032580493 7.01925310747118 6.10481378226878 7.26195114113107 7.40371666456302 7.05426092777881 6.82979894768702 6.04948935576146 7.284894738544 7.01401076829413 6.78523870693706 6.38620612248355 6.39694200578354 7.06803556708498 8.06304856798045 6.66227327270758 6.69345538403602 6.40325978958069 7.04391626940419 7.25127042875859 7.41161418602345 7.00181080276705 6.92078556856146 7.96221811169493 7.34886786241917 7.14638661059191 8.7930128231658 5.98724395181438 7.14873099548752 6.52375956647697 6.31592359123264 6.89963235518238 5.68731097028555 6.96612498107763 6.17932639792338 7.691042291706 7.96564810040297 6.14987931321197 6.76508625208341 5.96548195583563 6.30775293290334 6.96724430848368 5.61405487178763 7.12813114285853 6.77618052951336 6.94217924836853 6.89186150035577 6.37380596660998 6.75493397786226 6.23359975302285 6.78736545508313 6.47250725994543 5.92886161212649 5.75290890549819 6.51980513242754 6.78601295236114 6.53024968161986 5.61078829527552 6.33294359436616 5.94265568225528 6.85139331371431 7.17522898080992 5.87153943923287 5.01389636995763 6.34407303362043 5.68165509462368 6.77387036568037 6.54100304793979 4.80412950311404 6.95579822489704 6.76959360762929 5.56678649710197 7.23116492340358 5.34174450484864 6.71837304061467 6.19600905392385 6.91056789693653 7.17682161282223 5.4130435930588 6.58571956875476 7.29665704507257 5.789168194616 6.00414114153756 5.16489785739334 5.85984124976569 7.29451702082518 5.91719048637149 6.24773453575231 5.03241089090935 6.16449290946753 7.06162967917801 5.29133941520632 7.26352297623175 5.30849407400592 6.50189652819806 7.56121403412418 6.50425106304429 5.28215978661779 5.03637985248684 6.78820169727193 6.13508376286622 6.25424401184305 6.35531909159979 5.65017396845228 6.05399645496829 5.5688395409875 6.24154118361053 7.26392993209796 6.352072529134 6.9813155559601 7.25779064474343 5.95794417518955 7.16324736399519 6.30262036248613 5.45667075841334 7.15295670649813 6.5900852864531 7.58373549036039 6.0816901408256 6.52915771594044 6.48968640334894 6.25185711749596 6.72866327157554 5.98000443565747 5.99159582542454 5.85121282181952 6.39489795750259 7.08937430573395 4.69941935171913 5.97538751532192 6.55453749654497 6.97457236773541 6.70475062507583 5.85540789248489 6.92872392282753 6.61980834856389 7.31455184815171 7.08589029183205 5.98447712496864 6.5434390629023 6.36248154883968 5.42777878501242 6.75064318743172 5.2754454423841 6.08543689210008 6.12689960243899 6.88656661397038 6.10370954631125 6.29989386274418 6.37647262744524 6.14368382639269 6.77728999625406 6.85507798158762 6.45292776478312 5.66832519039415 6.32936865392559 6.14634557276625 6.14722671143031 7.13281156564285 5.85092337680428 6.01866702505319 7.47656712960487 6.74258098540395 6.34999670565937 5.24259245417293 5.73696334531433 6.22231346289101 6.9249052810528 5.84706247862005 4.92124884331404 6.60181135586676 5.77208519785813 7.05458094257265 6.39379433931318 5.1231561326234 6.58785814082408 6.7913257922417 5.60204599979797 6.78263038442447 5.24215761259707 7.31229705816868 6.28125330472517 6.46396879632474 5.37325073172936 5.327801595328 6.74888796903141 6.80536660061692 6.5943767719079 6.64201620291377 5.77999703643126 6.2961378400832 6.63792625667199 5.98538077940229 6.17115221120783 5.50216367358141 5.48830617564025 5.84177255639201 5.89115997163405 6.01859726763003 5.42068009679191 6.1333631416868 6.41892020672593 7.33366666668706 7.04705948944624 6.80436999447954 6.76015683790235 6.79102901600111 6.2889931916762 7.4359370496876 5.70238307246841 6.11125847120668 6.19601337351821 6.92748820733074 6.04039551937261 4.74589428146244 6.48417548379937 7.02269422338696 6.05580487962566 6.21587044940609 5.58792098587616 7.67580891601438 6.18547176888654 7.54001844452791 6.16231212745072 4.84498016954057 6.7900151681325 6.75784789366076 5.86749977771751 7.14109747972087 5.85956190245626 6.16233803233984 7.88848235844221 6.16178436540483 5.37349317871224 5.17253293959771 6.13113216292617 6.05193722412894 6.40567036360696 6.01358392209439 5.51055814050333 6.81911321291296 6.92585695914614 6.7742670766576 6.41877578466576 4.3453188542655 5.72485604998645 6.23797615624731 6.42248021557259 6.6304525852716 4.87015158555313 6.4786412913181 6.80638114545415 6.66579099694919 6.77348693846184 6.02126843916817
Manes.13G025500.v6.1 2.59979625578436 2.59979625578436 3.3403720198218 3.12519089239347 3.68880981927216 3.38078536465957 3.92858594511074 4.62457522649198 3.49376837325421 4.72196301166716 3.05243133298284 2.59979625578436 4.09509312007558 2.59979625578436 3.18275097244238 3.81953854029705 3.97442481880855 3.80123086013542 3.27626599380655 3.89014654444277 2.59979625578436 4.36057313477778 4.13075262838132 3.03555783025232 3.67022745780567 4.11052264858323 3.93938502784833 4.5693138666356 3.78836439742839 4.94289542558145 3.28513972525459 4.10758410181633 4.15727262978711 3.19522409136653 3.99746224674416 3.16878379002956 2.59979625578436 5.10938111651433 3.27237941274458 4.10080214228854 3.23201493111793 3.97419662001755 3.99801958889781 2.59979625578436 4.01877022318174 3.77766567635179 3.88917722339797 3.38114915188791 3.13370949737372 3.90275155353327 3.47693513194931 3.25791388366613 3.1269057721942 2.59979625578436 3.30273000440967 4.31952733684816 3.82647792567349 4.41361900642263 4.8853731131591 4.3702824211595 3.52062149520576 3.35463609942184 4.20504956737304 2.59979625578436 2.59979625578436 3.98944661928918 3.39839961501261 3.61176125378992 3.12093291120984 3.52675278103515 4.41016063936069 3.99142230427817 3.65679556095408 2.59979625578436 2.59979625578436 3.28754744734438 3.49723216096386 4.12948081034605 2.59979625578436 3.60487272425572 3.90518066552621 3.83640379821994 3.17512532819144 2.59979625578436 2.59979625578436 3.66741940896117 2.59979625578436 3.50982048758402 3.6096800583429 3.34481372870052 4.24359201923796 3.79856609228066 3.60878346568707 3.70362220141525 2.59979625578436 3.71955075226505 3.72698871328248 3.43281061860876 3.85652012136787 3.65427869000997 3.91555449463592 3.90744287728184 3.90879471249442 3.54365946573046 2.59979625578436 5.04967364685025 2.59979625578436 3.17721740656458 3.31666850209906 2.59979625578436 3.09842035462182 2.59979625578436 2.59979625578436 4.19729973343173 2.59979625578436 2.59979625578436 3.76223258926034 3.45406892818204 5.37610169529751 2.59979625578436 4.57899587178537 3.88469692308632 3.09809346900321 4.66489414993974 2.59979625578436 3.88240910578303 3.64047583210619 3.6503738896489 3.9016924230135 2.59979625578436 4.11772764401266 2.59979625578436 3.0212344291614 5.06867792721212 3.57679875354605 2.59979625578436 2.59979625578436 3.08196755351891 3.73346683831576 2.59979625578436 3.13589789482968 3.1779458868114 3.25041757009826 3.4599404101843 2.59979625578436 2.59979625578436 3.16768203400873 3.24166522631322 3.07277416937966 2.59979625578436 3.8700181854824 3.41194443992594 3.09669850574795 3.69803212320307 3.59666499419307 3.07194257290571 3.98002620939454 3.02884003678921 3.82545553009634 4.0829928785172 5.30432009443717 4.06880530946972 3.65284149238591 4.23516190815129 3.94850285336736 4.31044173260876 3.78663384676346 3.97782670099057 2.59979625578436 3.71917029318201 3.73666685613292 3.65507811070983 3.50199777250438 3.62050145251511 3.59998890923774 3.71521553420862 3.39302171797744 2.59979625578436 4.15220957500403 2.59979625578436 3.40966077442767 3.82001212652828 4.27890105363763 3.8142730229591 2.59979625578436 3.86648455137705 3.16817936116962 2.59979625578436 2.59979625578436 3.03334130892695 2.59979625578436 3.35169926356515 4.11610799124803 3.81782068538594 4.028365869205 4.10857716428703 4.15792746763255 4.93492914555223 3.72991322685409 4.0859767242737 4.90063590618413 4.80625275644879 4.74882019684402 4.03186064467028 4.1635894685661 3.9175075502131 4.10543432868527 4.0850353033359 3.41353882279526 4.52412329010333 3.6230949516324 3.61601505343628 3.97514622575755 4.4093184060209 4.74045006321621 4.33289927786302 4.67052870019111 3.3545076278657 4.54549579850851 4.50795332640542 3.5131653356028 3.74469268855702 3.81879582209405 3.77363354454495 3.73288062577153 4.50261313080905 2.59979625578436 4.48298761775619 2.59979625578436 4.91854958800959 4.14537476451599 3.80962873585657 4.10877429446329 4.86472495448254 4.15158134811954 4.26923462383632 4.70786385125785 3.61980732414009 2.59979625578436 4.09726286619921 3.5030039551816 2.59979625578436 3.63348895236858 3.64407670953844 4.9679601911841 3.76566668263991 3.8473302820013 4.24931690591764 3.73996799412852 4.34626495160161 3.13619888814257 3.23218886600296 3.96919338609777 3.42568183089218 5.14779008629886 3.61792181462924 2.59979625578436 4.50798479355123 3.67282201828456 4.83172882848593 3.97949785204621 3.55007708352618 4.45854868482079 3.23387456029662 3.42207352412746 3.61488002674324 3.95531090289148 4.59738472549491 3.35176661093158 4.28833052297765 3.35931070899168 3.57449242583284 4.08800333111195 4.02691980130492 4.553134485482 3.81992345652015 4.22140496476583 2.59979625578436 3.79793381884116 3.76883990120799 5.65185376118338 4.13985248852376 3.16701465435691 3.69385719839574 3.17647007763899 3.84226087756042 3.72731921259944 3.2866359024642 3.70057965757866 3.64055824206906 4.98408791125674 3.62078637969324 4.13095971359035 2.59979625578436 3.34567679932435 4.59050040807154 3.45882666299881 3.44035222820752 4.50308666897805 3.96708738574438 4.84877124490413 3.12883395539949 3.53974293861542 3.45735620413597 4.50831136317578 5.85062111051188 3.14105343535606 2.59979625578436 3.22373713132186 2.59979625578436 5.85292332792072 3.53945940346149 4.07067354239598 3.89491900261085 4.00050168310688 4.33778723055572 3.74821834779386 3.45416095825858 4.52508004361914 4.52284456610822 4.94383497394109 4.57522959498697 4.25565820313127 3.82954128591687 4.27875773687627 5.2266225343384 3.57079195732032 3.67304820873733 4.13052580097516 3.83707874515466 3.69894092230814 3.53689864302089 2.59979625578436 3.71526741289055 3.06622404529752 4.50084701900572 3.82267206026043 3.9274882546783 4.22470455400088 4.22885215005518 3.52860207380879 2.59979625578436 4.95465889665364 5.49529355336387 4.87185916402308 4.61731451888556 4.03626264186206 5.63282498087277 5.44429171643821 4.02220527551592 3.88328421512736 5.37294777121032 4.7235856269729 5.26362275258683 3.86008212595198 5.08604509054265 4.17406586346766 4.34340314449721 3.91068472725389 3.38144601411272 5.70732263808332 2.59979625578436 4.07510579644176 5.19075923653091 4.45788236704312 5.4876946150638 3.62300795218542 4.78901586221294 4.48683901945285 4.9252977729314 5.62648160637106 4.55444376329832 4.58481702534068 3.5766943121934 4.07088407117361 3.02864738326235 4.10915487480474 3.25463556543704 3.44498313082173 4.2955515528921 3.36612465035371 5.48738814690565 3.85393668119129 3.82252380390466 3.86853489763726 3.25692806552514 3.44198007858204 3.49030898711636 3.53625833947526 3.62942684418572 3.52342389776374 2.59979625578436 3.03367268315916 2.59979625578436 3.54359859920675 2.59979625578436 3.79195208128223 3.2362970167525 2.59979625578436 2.59979625578436 3.54865317049011 4.25532952395257 4.09566998091808 3.69848075669755 3.7145258854749 3.66283084291592 4.92967051630423 4.0154694072416 4.17257304973867 2.59979625578436 3.27040979766199 3.26461794271564 2.59979625578436 3.75882958048046 4.55052264915921 3.30034534379421 4.89516514365791 3.54703977596284 4.40647631482466 5.20473994908989 3.76297969803532 5.854076808913 3.39541109862574 4.84453512083966 3.37256917773833 3.50203005288194 4.23780163509057 3.50018589828307 3.19993551182426 2.59979625578436 4.15482135276281 5.32544975514317 3.53215864031854 3.80869573743323 4.11307438609309 3.57995862099293 3.94179678570651 4.0222981549623 3.76564883305679 3.26472095490408 2.59979625578436 2.59979625578436 2.59979625578436 2.59979625578436 4.3655324545693 2.59979625578436 4.72847712096837 3.78379361415949 5.82249562628382 3.64546236757875 3.97103375307105 4.38522822348042 3.95921013793177 3.05578649445254 4.69761813607275 4.424048749364 5.00638886346257 3.02191542271198 3.07142817417063 3.7714153316878 3.52125331557304 5.84767314231856 4.11989250905817 4.13891868504202 4.41636587842852 4.01248896801131 5.3007362613416 3.48022939644345 4.27858236044057 4.31867212949369 3.19855137885276 3.34678284603657 3.87508178928827 3.31367075302264 3.37519338652555 3.67928419197264 3.22831015235155 3.94059545112726 3.23307136903005 3.79829053893291 3.86133721065845 3.48836367183064 3.51441303477161 3.68422999573073 3.57333416158868 2.59979625578436 2.59979625578436 3.37185808117063 3.52086051291967 2.59979625578436 3.92228252569921 3.58311592753866 3.84381676393557 3.8723514461441 4.67879999156566 4.318343811833 3.67046185959629 3.7996849876611 3.40083590865166 3.77700890312273 3.83901951323155 4.0660818130503 4.82474434727922 3.30109143257354 5.22245905719372 4.69532872291545 4.02740720640464 4.85909121511721 3.88481103793489 4.01568486327031 3.11486485550114 2.59979625578436 3.11545540883735 2.59979625578436 2.59979625578436 3.5792875926982 3.67543192090741 5.50686248939339 3.47961913918967 4.04605795159376 3.09055428047105 3.3533297151516 5.0529582687764 2.59979625578436 3.54647323264689 3.16031210264774 4.78058866136346 4.61876822617752 4.57648214603337 3.89221999526132 3.76942079323259 2.59979625578436 3.85006983275606 2.59979625578436 3.18881389019315 5.30424186827708 4.70474040605106 3.94470379301307 4.32796366705066 5.13320238090696 3.67036819177417 3.4666767382516 3.7475882234462 3.36210465489817 3.3587333930702 3.86250160586385 3.73505933926542 3.81799429195978 3.54190319695318 2.59979625578436 2.59979625578436 3.831512005212 3.5448296117227 3.95582042246182 2.59979625578436 3.32590215093667 3.13157995423547 4.09388744234681 2.59979625578436 3.54390746209038 3.8129209575441 2.59979625578436 3.27464873090581 2.59979625578436 3.09490341468928 3.02196137564689 3.2004768242502 3.11225860773288 3.40372521807497 3.45055086810467 2.59979625578436 4.26954800455055 2.59979625578436 3.69810982247138 3.50360441488598 4.23993738336238 4.00524347023842 3.36204250988082 3.13903998395891 3.89806602983649 3.46235777925282 4.6512886659473 2.59979625578436 4.2009427633595 3.59858560637233 2.59979625578436 2.59979625578436 3.18542993688362 4.43181112917672 3.43352024351822 2.59979625578436 3.95095185850016 3.27099546505006 4.85553184670136 2.59979625578436 3.63334554052997 2.59979625578436 2.59979625578436 4.55763654426969 2.59979625578436 2.59979625578436 2.59979625578436 3.34624818242998 3.86662691579016 2.59979625578436 3.56365075137554 4.29779880787725 3.37017545708318 3.92627185587959 2.59979625578436 4.51392783465009 3.98548409007793 4.07798847339554 4.72728449233813 3.95490085823409 4.67145876055018 4.96008689032627 2.59979625578436 4.40272371932416 3.20178576582288 4.86239744878451 3.40464306295055 3.87343327725243 4.7465701141515 4.17096964746959 4.81045415813219 2.59979625578436 2.59979625578436 2.59979625578436 2.59979625578436 2.59979625578436 4.14418559413127 2.59979625578436 4.68078958246501 3.64182534636077 3.51929516966729 2.59979625578436 4.07158411044521 5.02890370927168 3.52837646954406 3.170552578228 4.04499965737973 3.46270972026923 4.40306997870969 3.64820718768316 3.12734860701425 3.10979399629646 3.20516644634206 4.03974231646601 2.59979625578436 3.29367264049087 3.70421691680118 3.26160885265144 4.2662781924963 3.29609969080235 2.59979625578436 2.59979625578436 2.59979625578436 3.902554382221 3.12117286708181 3.73504840707269 3.54481604786255 4.33715928327187 3.34368402516979 5.32831377469771 3.45454556694801 3.57588939803243 2.59979625578436 2.59979625578436 3.79945367798143 3.50979356917955 3.51541122184949 3.18764437601324 3.50030527778916 3.62252958116509 3.29856936453973 4.14618106881104 4.42722006650871 3.77942781647629 5.19427084632812 2.59979625578436 4.65523394108188 3.64703272649152 4.0839966876018 4.60012685471338 3.5302863255487 2.59979625578436 2.59979625578436 2.59979625578436 2.59979625578436 2.59979625578436 3.90856160667753 2.59979625578436 3.58035369690722 3.14301693326046 2.59979625578436 3.17004009026973 3.21892146666363 3.11489981915957 3.23023422384682 2.59979625578436 2.59979625578436 3.52149089330638 4.1561399978375 4.42590945521725 4.7752217903087 3.90526043493123 4.91649102665063 4.04784677495562 4.13294374616804 3.95303294201769 3.84185510846805 3.35379231418697 2.59979625578436 3.88541124974211 3.1198917268211 2.59979625578436 2.59979625578436 4.14194018378867 4.35664308291446 3.34205936974101 4.10888056875727 2.59979625578436 4.23459351792667 3.51041138144057 3.92030111956724 3.29759367244079 3.83341950697913 3.89918274348928 3.94603022704439 3.91655510433263 4.64504393756029 3.6545474172736 2.59979625578436 2.59979625578436 3.19153549401571 2.59979625578436 3.65701265783937 2.59979625578436 3.28340384350047 3.20730882339491 2.59979625578436 2.59979625578436 3.36450168777952 4.44578695108437 2.59979625578436 2.59979625578436 2.59979625578436 3.03967187552959 3.97642388863076 2.59979625578436 2.59979625578436 3.64772177115844 3.66059356103635 4.67710057608674 3.54902121927956 2.59979625578436 2.59979625578436
Manes.13G025600.v6.1 4.24883441465084 2.59979625578436 4.03708300553585 4.18887900541116 3.59768416077194 3.92229343905412 4.35331225138025 4.29318702333531 4.91307838816141 3.53020872524022 4.68575643727568 5.02614632661936 3.93065569810438 4.0228427264024 4.34706556850732 4.20183911611463 4.5947637911355 2.59979625578436 5.36080232056295 4.15669568736146 4.34490519912131 5.38783495638151 4.05004371489472 4.50906632403647 3.99369625342319 4.65658363112381 4.13004080913633 5.50215892697885 5.94442409836529 3.95820998154749 4.2095518786502 5.13897528352034 4.46800144365374 4.94632414653747 3.6732060023101 4.51977509900985 3.94382157042819 4.05445726499457 4.18178306660985 5.0232984332405 3.83619006804271 3.97419662001755 4.10118130581149 5.67557462657984 3.9032011645835 3.77766567635179 3.78296404426844 4.41505329041512 3.35067592997401 4.04532955057391 3.72125054226671 3.88459432025187 3.63738172282996 4.1300807856256 3.30273000440967 3.9304637893889 3.6109959391733 3.82942853835697 5.22047165238079 3.88849744654479 3.71856906465735 4.422606738002 3.46883305524788 2.59979625578436 3.69089779392592 3.36272545837779 3.57192143423125 4.44843812809992 4.02336069450757 2.59979625578436 4.03590089450128 4.83583290101058 3.7753725235791 4.68113159220027 2.59979625578436 3.56363431401342 3.33639421091845 4.43583352227287 3.94884331452239 3.71815578759165 2.59979625578436 3.83640379821994 4.06790948899444 4.14915848480723 2.59979625578436 3.4779161570464 3.05429937403947 4.39002622039475 3.88719071150968 3.98810959691063 2.59979625578436 3.37075857297035 4.51531502545387 3.89410639616326 2.59979625578436 4.91157490528551 3.8525999553087 5.01271336622985 3.34036722524951 4.91101434851322 3.98984437190907 4.45063477986658 4.07092939277568 3.83291661938213 2.59979625578436 4.93845115761782 4.21011834828144 4.37017741638405 4.43488994432361 3.50485837076424 3.7929621197833 4.21893917731151 5.26890785874346 4.31245819589986 2.59979625578436 3.54772472454507 4.5225967504423 3.58164156650062 3.40831739229295 3.74712202708874 3.56284251907067 3.98065731929607 3.79221425607642 4.24835238576493 3.98832669621086 4.36233901704547 3.86157560799769 5.33362051901145 3.9016924230135 4.97124691050875 3.4373015361164 3.9875246848918 4.16059130511255 3.86019260454188 2.59979625578436 4.67902625128729 3.4898242940079 4.51194431590591 4.30126997506825 4.61749580910347 5.2577432055488 3.86072703377089 4.24516889421789 3.4599404101843 4.5943835237731 2.59979625578436 3.16768203400873 4.41848492254849 3.73410293698977 2.59979625578436 4.34615749599936 4.54669478464301 4.17636586104798 3.79742700943034 5.13625624600339 4.56518894504084 4.65536257230136 4.55606968942384 3.73913197718237 5.23108135090159 4.40101467967865 3.88477420074247 4.21614286819465 3.53958272929376 3.83796591237887 4.64436472605584 4.03481240626194 5.12635450257696 2.59979625578436 4.07450224752122 5.2051098601147 4.29061524656548 4.61480776320049 3.79811217211209 4.33310250314903 5.08262561825843 3.70830021421705 4.22555390948444 3.43834722454961 2.59979625578436 3.85702311046358 4.12939594058722 4.72213811649948 3.9229564268597 3.52371301138035 3.96126266540522 3.39857787496319 4.77605745954071 3.78296797290542 4.50048981752528 3.44756539621456 3.46486109286453 3.50135233378827 4.22956925579722 3.65831923584301 4.81962450473728 4.79639856032466 3.77831734439766 5.07618812220133 4.03603589734727 6.64486992914616 4.41453966895415 4.85192595869951 4.83325603694232 4.29816580527421 4.15385049941276 5.02994327627789 5.33752258265364 4.61383278800881 4.23714878711994 5.39187781384034 5.14466541608704 4.9888905982711 5.00027496349055 4.47998716313349 4.33289927786302 4.04946998940355 3.87957555546561 2.59979625578436 4.76972707999431 4.8285645784949 3.91115969666603 4.11709928690952 4.79483354956899 3.41103001416928 5.86502811901992 5.9034565528042 4.22027045302236 5.41775509638884 3.90080257178758 4.33149077078377 5.46647945612031 3.94304008124423 4.53543059756484 4.60475170666954 4.67336122035267 3.5051384300408 5.42130409381179 5.60622850283663 4.74502704957462 5.43238870463898 4.80839280184678 4.15870589780049 5.87288544339471 4.27393989488006 5.94665127230844 4.81664226026215 4.33900063062576 4.90883876886443 4.56867077013417 4.79463122536564 3.97281132513551 5.15420352757367 5.62901354813535 4.27521665301904 5.54643875267004 2.59979625578436 5.15296601957132 5.6441144051024 3.96885737143241 6.94310375807383 4.65580711477489 3.89728655961173 4.77844506773163 4.63253656182687 5.29762652538741 4.14787459964064 4.8743240005001 5.07797981273831 4.2327986660079 4.83820955917632 4.34903028251845 4.92025232257185 4.65151280240443 4.41857129960668 4.16713264034811 3.77500586887519 2.59979625578436 3.79793381884116 4.36054307813705 3.9675824189365 5.22028705109484 4.3042091593446 4.04222483747601 6.01250882984524 3.96475472443537 5.63092671285602 4.93176466354794 3.89059840223539 5.89723776352759 3.85978030151669 4.9635522799261 6.27087751866232 5.04538866941889 4.52031862101447 4.00124483017607 5.40064079846631 4.33491474629155 5.4164699911531 6.10374774937837 4.67553616607675 6.69026330212126 4.17704803998855 4.77197887413299 5.52952575484463 4.49843194562584 4.37219797012337 3.58549110300089 4.18285928066392 3.99727552143782 4.28550640542332 4.45922204885217 4.42673320851147 4.11375323641147 4.87808098791347 4.0657157493819 4.27292191287345 4.93656173964349 4.95093114453115 5.66408239768542 4.94383497394109 4.57522959498697 3.86220897474037 4.413775213141 5.49840925824549 4.69062408306534 4.72326834335479 3.94015693958375 5.06584326785569 4.57602739872608 4.4911879635743 4.17254616251494 2.59979625578436 4.25429971315118 4.25956035074571 3.89264417556316 3.82267206026043 4.20049541653747 4.22470455400088 3.09304328024829 4.43959763042227 2.59979625578436 3.34915287415242 4.43937779671944 5.22119492260485 4.61731451888556 5.27487038899457 4.51269475846111 4.9900949848543 4.31118437431769 4.02402990737736 5.73944870645771 5.0093073864907 3.9210256877759 6.40293882085367 4.5715227802493 5.67874015771036 4.7543529279605 5.49990024846958 5.57967163651049 3.72640010490732 3.87376483240547 4.28166872174306 3.77295398980866 5.16159516172703 4.55954102158148 5.2549520174847 4.9838667527237 4.42140308608655 5.65349451352475 3.98821156678104 4.9221131755561 5.47122015417998 3.78557590897218 4.71005479575199 5.21073048249868 4.10915487480474 5.13834269841771 4.35753904021658 4.2955515528921 4.82462311551209 3.96181365670601 5.59780680041888 5.42107548028859 5.1137929109278 5.39087989440109 4.12571648205588 4.68917482556339 3.90278704758699 4.38043874977876 4.70831378474388 2.59979625578436 5.29880384429187 4.03287503074016 3.37486818389207 2.59979625578436 3.79195208128223 4.02323817540927 3.77334939914147 4.78004646723728 5.36211353364245 4.25532952395257 4.8022215463589 4.4249266853067 5.20141415270396 5.24165644543628 4.53578552123766 5.47513820849557 5.22362227489548 3.99316513009854 4.49136686158297 4.56524049308941 3.94362191624918 5.58242033516098 4.36782934893257 4.89929331342009 3.68984673265129 4.96637041654601 4.13041329485721 5.03983563613338 3.90931725648276 4.14593057202499 5.15683009945349 4.00195409120866 4.96029692617199 4.97093700264263 4.14126701141222 5.75820754573278 4.47072825092785 4.15424656868395 5.1004547841054 5.00937109714264 4.90200810947522 4.00320274608727 3.58226589904918 5.10065153744204 4.38774137885008 4.65923374947497 3.89507257419452 3.53217560437302 5.42967104077148 4.9523407556654 3.66744248900471 3.76287120541303 4.11623860520924 4.75343331220546 3.89899984455183 5.12157250913925 3.94233965432729 3.7405533367151 4.76360192993697 4.04227940394034 4.46217938414752 3.24203518046687 4.48110040514073 6.11345519636076 4.18977087068423 4.25428728367342 3.81677662848967 4.1211669208224 4.70394074712047 4.11070147214262 3.95952796976386 3.47010227507714 3.72312623422046 4.45865530245243 4.4520454312414 4.46627683575846 3.63807990455992 4.3565877753355 4.30752072405033 5.70411900266076 3.59995622530821 5.85020780305612 6.0699847065982 3.77715138267553 4.58717731461352 4.62618026646727 5.06956593888406 4.25208799191021 4.93918041942382 3.83802065190376 4.28344817242902 4.84774771012244 4.16685226062729 5.12877388407023 2.59979625578436 4.30342550007095 4.97274745738078 2.59979625578436 4.19439482328521 4.36336258167565 4.49011906090314 5.14564956726213 6.63721894533658 4.62030877807126 6.21987791939175 4.63549064566177 6.94289469869419 7.4250581321742 6.84321304595985 7.07261678869911 5.0578427031873 6.77696689092216 5.84108672104244 4.84449424187112 5.64406918941406 4.33187356670808 6.6194912988585 4.2380593501779 4.80691184091319 5.00082487669485 5.0410814046062 5.69129766254387 4.36611813521566 4.23942002591862 5.94292722362141 4.09501617285911 5.10037642667206 4.37543967075807 5.22285246533087 3.97316101220277 4.31831512951864 4.95404019899909 4.85232439919222 5.5405823259404 5.91063644790738 5.0333973350638 5.83815575891467 6.97972330343695 4.78782449933687 4.78833254050331 4.42546365154431 4.83279713047983 4.10046203179392 4.55719402336317 4.96156896755261 4.79617363451547 6.43885293963337 5.9738668273479 5.29049946776016 4.89144249441463 3.94474846747449 4.55801317838577 4.27675172328954 4.78744359413594 5.01457918910314 3.9937534300386 5.61079269535644 3.88450556008927 5.47729734463817 5.54029689222003 4.65664861801217 4.60260434181235 4.39592860029635 4.76774504833842 4.86746840840826 4.26372928251054 4.75043873356912 4.49846810584017 3.4698560644291 3.96933255596001 4.07861204695798 4.3419740746761 4.96028366142997 4.01055834005857 3.6259675130652 4.46283008642851 4.63271016565967 4.69452491593867 4.43007380415305 3.8732461473292 2.59979625578436 4.31164530834192 5.08677526528964 4.69829263691575 4.52164532898442 3.8918414592231 4.2272967651153 5.07825531006054 4.43180377343544 4.6512886659473 4.39289283435705 3.28117845314827 4.20524691174011 4.50127125101015 3.28089785406808 4.18643650251617 4.51426671122712 3.89274358706688 4.63221355153697 3.22155548070353 3.9829196369176 3.63998240109009 4.81434073840013 4.55764876139452 3.16658854311766 4.60093869080165 3.74953314786708 3.82615027806396 3.68263909842841 4.24072801918229 5.06289329553747 4.25192822818291 4.58945683339978 2.59979625578436 3.23035530106182 5.20124500551716 3.73153791628387 4.70771268195428 4.61451315910057 4.41006310523064 3.52897576788513 4.1098295392712 5.81626801019307 3.66867578689213 5.01304613614057 5.45667075841334 4.01669652360268 6.41928311096725 4.30569243323216 3.96093225909824 3.57544781452639 3.47469189890208 5.73731054080839 5.27684838800609 3.97030664993167 2.59979625578436 4.18111601721335 4.68289342987098 5.72440515974775 4.30847730210854 4.78055472681418 3.76244400185774 4.94218317904221 3.87987953278256 4.87964051764886 6.09921412140134 4.40711821045092 4.23552715031325 4.14915170381383 4.7081575145768 4.90132963688516 4.04222186891198 3.87077178890064 3.34182548853577 3.91060498180189 5.1705342993859 4.51762372511638 6.2239668179899 3.95102993896212 3.86545988394052 4.92541343083515 4.33270486205612 5.3740693631841 4.95318594946585 5.43401894049352 2.59979625578436 4.17125942085363 4.98992400367324 3.32868425701424 4.89515078758113 4.20006188451688 4.99281489392205 4.23342605485195 5.24772623510254 3.57588939803243 4.39655622459252 4.97105343269198 4.2903841508332 3.76245128849444 4.19566899204502 3.75271796694547 4.17090098132727 3.95092775944155 4.73873211184357 3.85347255652778 4.2402951226232 4.27874587191454 4.49096588869935 4.01870693271444 3.77818253122674 3.64703272649152 4.27240337531661 3.89790017897881 5.41227183424746 2.59979625578436 4.85554300556729 2.59979625578436 4.52575542810401 4.79587404593374 4.25555924174825 4.14780567910108 4.71385171950449 3.89440790805372 3.61692676086504 3.84427316502624 3.81162879428818 3.72870756154024 3.48455101835497 4.72276878600324 3.61024766233292 4.65352005942584 4.62992610855895 4.49146939093824 5.88830764880614 4.45675234984149 4.51025954635073 4.9823556684016 3.39292817232686 5.23003311768263 5.07588605902986 4.28994300362107 3.82023768338981 4.20872273543896 4.30942732352246 3.83955901297806 2.59979625578436 3.13558510809591 3.93122938721556 3.95359024936194 4.10888056875727 3.30313529149927 5.58907151304833 5.1726818085254 5.60178315057742 4.17314040347381 4.44195239294302 4.66691116132396 4.79813016159489 3.68674262044617 4.53000998496759 4.42062776523933 5.10817446319513 2.59979625578436 5.03206922842288 3.82596030969513 4.44509448050585 3.96536639179174 4.26501997206105 4.76198790516331 3.03374484675826 4.55846220690868 4.61918128026582 3.87429501134651 5.42317086827028 3.22438648604129 4.45192201205434 4.73588917831489 3.63327636685775 6.55071880395242 5.33342326803375 3.51213099311162 4.8769265700866 3.50796474887411 4.19171885561126 4.77066814288127 5.05290783757479
Manes.13G025700.v6.1 4.51513624047877 2.59979625578436 3.98024382822641 3.12519089239347 3.05314717308039 3.15536754223307 2.59979625578436 3.82956472952542 3.23690244174881 2.59979625578436 3.91704324311539 3.04561120384308 4.01598277474177 2.59979625578436 2.59979625578436 4.20183911611463 3.13614105965968 4.25595750004627 2.59979625578436 3.52689480351742 3.93330581446344 3.25601641733816 3.13138655775315 3.46175834267099 3.14413877371066 4.2413681911443 3.7059866091091 4.14820518392652 3.78836439742839 2.59979625578436 4.43107563536172 3.6890929521727 4.15727262978711 2.59979625578436 3.534550744678 4.45346190826862 3.16493055238067 3.21447733758373 3.54273597101275 3.37524171943136 3.83619006804271 3.8377800524212 3.42762445997438 3.43514863882075 2.59979625578436 4.54607779429635 3.78296404426844 3.55116117433422 3.7682858115686 2.59979625578436 3.91442276629907 3.52278441691269 3.50303880328295 3.06059267461742 3.30273000440967 4.42490146569415 3.32198498486787 4.08528478530829 3.50929109955559 3.35998747224409 4.14674280385384 3.13655648183482 3.71107914194521 2.59979625578436 3.38028800220858 4.30833757673067 2.59979625578436 3.19194094230314 3.84431852604002 3.66434419373759 4.23795117700515 3.34668547899646 3.52011185534455 2.59979625578436 2.59979625578436 4.78876379136237 3.49723216096386 3.78960690973117 3.29249169049875 2.59979625578436 4.54180703342426 2.59979625578436 3.40821820302597 3.31900261704314 2.59979625578436 4.07872003427483 3.69147458537688 3.24852250119544 3.75847140941337 2.59979625578436 4.24359201923796 4.09263583055816 3.91582517406184 3.89410639616326 2.59979625578436 3.17011221737183 3.72698871328248 3.43281061860876 3.98023533405754 3.2175151466054 2.59979625578436 3.71519268625639 2.59979625578436 3.83291661938213 2.59979625578436 2.59979625578436 4.3174939301452 3.41112097857933 3.51918818583208 3.12799011821841 2.59979625578436 3.56627389150152 3.37357534952051 3.75675057185501 2.59979625578436 2.59979625578436 4.2045430383082 3.96390262981496 4.06807985226513 3.42147577135509 3.76903956309953 3.35765264354746 3.09809346900321 3.58497213633413 3.03316965666899 2.59979625578436 2.59979625578436 3.21516294932886 2.59979625578436 3.37130380600997 2.59979625578436 3.9875246848918 3.43400258277707 3.94159101346546 2.59979625578436 3.2005024480778 3.8399998178964 3.42743776871339 4.0137008401783 3.55969412797435 2.59979625578436 5.11875019758489 2.59979625578436 3.64585980066798 3.31164659151673 3.29604671878417 4.30603269337491 3.24166522631322 3.89920949385435 2.59979625578436 3.18241641221583 3.86044642301347 3.45226107684251 3.79742700943034 4.08636883725555 2.59979625578436 3.52242163446846 3.63242684089408 3.73913197718237 3.11353869906184 2.59979625578436 3.74089425304051 3.13501077494869 4.11530790126261 3.16701331005524 2.59979625578436 2.59979625578436 2.59979625578436 2.59979625578436 3.47527778647275 3.41380625865222 3.35411837759803 3.34034589785326 3.87597746760297 3.59998890923774 3.25431612115486 4.04177189388811 3.48071335577149 3.08843871467039 2.59979625578436 3.00869623363141 3.82001212652828 3.20435226905395 3.62449439830634 3.32024232022317 3.13068999412181 4.90498582060877 3.04936763595227 3.52618023350629 3.03334130892695 3.29524616250881 3.56350479990528 3.24239127858813 3.04160865887499 4.10352619612076 3.49662464265443 3.44163721637544 4.42848064170477 4.00938276135698 3.67286410586901 3.0979139950087 3.48251498255572 4.57697060124385 3.23076972745041 3.61677307627576 3.321338580523 3.26541768118622 3.6721575975959 3.53544658893668 3.71397425693225 3.90388365739631 3.11572183528983 3.4134412798777 2.59979625578436 3.58839260699158 3.79877250437651 3.45964190878352 3.97520418003889 2.59979625578436 3.84348780019869 3.13294224426404 2.59979625578436 3.15782640238907 3.05392758145134 3.81878090537632 3.70616435065227 2.59979625578436 3.65568174542466 4.72669514704258 3.36755256724442 3.63814347932449 3.25982382466975 4.25315078312746 2.59979625578436 3.77982693465879 3.12874083925188 3.70003596039261 3.89979400114707 3.19240955863012 3.37329820666967 2.59979625578436 3.74827886475334 4.09780937953902 3.07492497937578 4.2144416389138 3.34894100460763 2.59979625578436 4.15222177570626 3.49185471935923 3.51206141573981 2.59979625578436 3.23218886600296 3.96919338609777 3.92036524626451 3.42349936287459 3.32702834205485 2.59979625578436 3.60454462823474 2.59979625578436 3.730857914079 2.59979625578436 2.59979625578436 3.19556340470997 3.59084932441133 3.54517870254472 3.48326144687435 2.59979625578436 4.32208869929347 3.5157666023938 3.73951463753616 3.04165461401528 2.59979625578436 3.53558850487832 3.62863518361895 3.52565598760109 2.59979625578436 3.49834410633833 2.59979625578436 2.59979625578436 3.59521002625218 3.69555314932731 3.13480110438984 3.71368014863504 3.30150379084556 3.41008409776741 3.33163621273224 3.11424136611794 3.08773589500831 4.12285734397113 3.07327005296684 3.17749061347233 3.62078637969324 3.94020538747076 3.61762036583983 3.50842549389157 3.35223927418133 2.59979625578436 2.59979625578436 2.59979625578436 3.30235343986351 3.38877233985551 3.3438924755943 3.7414389757699 3.45735620413597 3.56674635887428 3.45643796967227 3.14105343535606 3.73104172527703 4.18285928066392 2.59979625578436 3.88593967986865 3.1486359026078 3.43958436185532 3.19442034293909 3.70097135517803 3.86361480735265 4.18601845275456 2.59979625578436 3.51092040624305 4.05523283250473 3.43504416208772 2.59979625578436 3.73573165445255 3.72774205775371 3.86189585640877 3.73418530558767 3.57079195732032 3.56398633747989 4.02564945307247 4.94649566171417 4.12067944249787 3.67587378799259 2.59979625578436 3.51786239715108 3.95482341920651 3.89264417556316 3.64174100201881 3.9274882546783 3.6587341302309 3.68252091038086 3.78599847187112 2.59979625578436 3.34915287415242 3.33517525269574 4.06243930981971 3.53014888630321 3.45140772308329 3.96357756350249 3.43349796729455 3.52058092152185 3.71999682860615 3.3040166343606 2.59979625578436 4.41263823865059 3.4117013907922 3.66732780932737 2.59979625578436 3.24897275233119 4.2581486092564 3.81465209650602 2.59979625578436 3.78439908668882 3.47565525924005 3.44044597459969 3.55299247203008 3.55233862809673 3.490403922 3.31762165171637 3.92777041351893 3.93380540512647 3.55487327987091 4.0307272371697 3.54237083727351 3.68707305654287 4.07088407117361 3.02864738326235 3.57959499661178 3.25463556543704 3.90986856647158 4.35278447763466 3.53306774720939 3.74529265082522 3.72820483460979 3.3195691347463 4.5007770576589 2.59979625578436 4.12571648205588 3.73802955497561 3.64243183645726 3.94202625470269 3.52342389776374 2.59979625578436 2.59979625578436 2.59979625578436 4.26059243249901 2.59979625578436 3.51159020852859 3.89192765722892 3.19857785665936 3.88470582115985 3.08059389465736 3.8007536215964 3.94880500380553 2.59979625578436 3.83889866013239 3.98434059593289 3.66411922568851 3.62008104824315 2.59979625578436 4.24077504340824 3.54002058805831 4.38147811181614 3.33632745006729 3.48571073429127 3.8866168499337 3.45372448926146 3.57920802154271 2.59979625578436 4.04971950946239 3.5242076349085 3.76297969803532 3.65679325577199 3.9459970941976 3.43006726886568 4.35177877855486 3.12630467899536 3.63524919302644 3.60257146538986 3.62506705818828 2.59979625578436 2.59979625578436 3.75877749998037 2.59979625578436 3.03813347158508 3.58226589904918 3.17286485156 3.43964218646116 2.59979625578436 2.59979625578436 3.26472095490408 3.30569620533089 2.59979625578436 4.07875080330696 3.61356183406947 4.3655324545693 2.59979625578436 3.2656464759195 2.59979625578436 3.94233965432729 2.59979625578436 3.63820398386121 2.59979625578436 2.59979625578436 3.24203518046687 4.83903491359484 2.59979625578436 3.33926872403034 3.43532346854083 3.63664094407163 3.7714153316878 3.52125331557304 3.49795787344468 3.6983488676737 2.59979625578436 3.0680091370017 2.59979625578436 3.31617825122147 4.92205553052595 4.33139181164833 3.72372014552955 4.46687517008231 4.20477461671814 3.93331934433811 2.59979625578436 2.59979625578436 3.56963630029071 3.58234218278946 3.56431211964338 2.59979625578436 3.79829053893291 3.86133721065845 3.76222763590683 3.51441303477161 2.59979625578436 3.44677671125314 4.17477670351442 2.59979625578436 3.48788424575146 3.25651977128008 3.48331719498716 3.38077863823906 3.79323834796597 3.98081134350268 4.13579127560016 3.53428471141661 3.78116077740132 3.28610162710445 3.67887954623511 2.59979625578436 2.59979625578436 3.62152517813589 2.59979625578436 3.49105114569248 3.30109143257354 3.34135829939782 4.46502859714452 3.20229976147952 3.59922678175207 3.45647939961573 3.48797309690425 4.35626961568788 3.3372256094953 3.83185023614716 3.66037152574658 3.52331060492508 4.96679013221776 3.83292023859456 3.67965037329522 4.08144153824263 3.56844582822542 4.71746847468065 3.65399748847355 3.88275664515466 3.77143903312147 3.80834713963737 3.82398655823875 3.09661102337773 3.21395286454123 3.30442840010922 3.61372050619766 4.70850937203904 2.59979625578436 3.5571088832189 3.14717678469408 3.18881389019315 4.83467908946884 4.11050823596911 4.44338149785107 2.59979625578436 3.45314808470526 4.0826506391643 3.59600033080899 3.94474846747449 3.7855263411884 3.3587333930702 4.73196900091983 3.32869148150303 3.31680275846176 2.59979625578436 2.59979625578436 5.1217606159659 3.72956585140675 3.33692940409424 3.68589768394911 3.48815169625104 4.23220898313424 3.43372965785074 3.77663060423558 2.59979625578436 2.59979625578436 4.44628816343821 3.13403103541172 3.57787170644851 3.0753039300318 3.4492382492155 3.89557230081773 4.12808416109519 3.11225860773288 4.02763515929962 3.20566299976803 2.59979625578436 3.74577657031403 2.59979625578436 3.69810982247138 3.12724282625815 2.59979625578436 4.09463255782793 3.66593204232818 3.77947284841511 4.08372120898946 3.8027405824871 4.10636971646571 3.31465907983017 3.55486197040881 3.31295268164799 3.42230518372925 4.20033254357196 2.59979625578436 3.04710913781508 3.19337031441694 2.59979625578436 3.66098315638991 3.82930344203147 2.59979625578436 2.59979625578436 2.59979625578436 3.83708043217504 2.59979625578436 3.85308277363896 3.3217847703779 4.58572973562395 4.4131675108357 2.59979625578436 3.45899228328628 2.59979625578436 3.56365075137554 3.23035530106182 3.14773248614781 3.61701055796051 3.48802483307444 3.3197901182369 4.65240891376462 2.59979625578436 3.98788709816227 3.22347444536885 3.36404641342157 3.93866419911265 2.59979625578436 4.0804576520351 3.44518071866167 2.59979625578436 3.40464306295055 3.0945433916009 5.44154205310046 3.46856026701611 3.22322736688131 2.59979625578436 2.59979625578436 3.87185768498458 4.00777204911899 2.59979625578436 3.95201576043433 3.52311327369897 4.04887625195225 4.04455789294339 3.51929516966729 2.59979625578436 2.59979625578436 2.59979625578436 3.14201754722178 3.40187214262271 3.21021486625664 3.93630430115781 3.76689638944811 3.87077178890064 3.12734860701425 3.31738323501506 3.54690872487493 3.3002224879288 2.59979625578436 2.59979625578436 2.59979625578436 2.59979625578436 2.59979625578436 2.59979625578436 2.59979625578436 3.74095456484091 2.59979625578436 3.53608592051933 3.49341508298152 2.59979625578436 3.37587920586357 3.64178627644869 3.20938411112718 3.6796059605765 3.55209065070327 2.59979625578436 4.14366728163835 3.78119010223562 3.61179402795482 2.59979625578436 3.87462970414381 4.09768642685337 3.38273842837332 3.80045825546394 3.09629371888845 4.26802679268042 3.62172014672093 3.38404745483947 3.18171305316302 2.59979625578436 4.22559514689609 3.41790356109809 3.56247340105491 4.38254040709331 3.5302863255487 2.59979625578436 4.31699294712869 2.59979625578436 3.19378284176863 2.59979625578436 3.68000914401727 4.36255775005225 3.40540983806856 3.78781078551315 2.59979625578436 4.05577999395678 4.17155347244896 3.48287750794055 3.67537270766846 3.64140864338203 3.78624797388969 4.36291002504724 2.59979625578436 3.821954160054 2.59979625578436 2.59979625578436 4.51025954635073 2.59979625578436 4.48419206145898 3.95303294201769 2.59979625578436 3.51820813889633 3.47524811535511 3.40296774934954 3.1198917268211 3.71512645345224 2.59979625578436 3.87758396366912 3.15933397875847 2.59979625578436 3.41348554194456 4.36663517684722 3.20476569301684 3.51041138144057 2.59979625578436 3.57746323624451 2.59979625578436 3.61931600101943 3.85218514393619 2.59979625578436 3.91389473505842 4.35698899002084 3.0410586930376 2.59979625578436 3.4309770644687 3.32166868968202 4.52398701753581 3.40738645349279 3.93199932383111 3.4528299964533 3.34591117683446 4.30111401224888 3.66929908841205 3.51516365326081 2.59979625578436 3.22438648604129 4.45192201205434 3.03967187552959 3.78520782688444 2.59979625578436 2.59979625578436 4.2086986644918 3.75692974839097 3.34529463786093 3.08078529881836 2.59979625578436 3.12790887429037
Manes.13G025800.v6.1 4.62951525903662 4.12294770149171 5.21963210262222 6.93519077516711 5.28330388901586 3.15536754223307 3.81949299908603 4.84695377245075 5.18369492985164 4.72196301166716 4.26590112125068 4.72742691796325 4.48153635017672 7.67032759318237 6.74952492021895 4.02741953149189 5.38386986186502 5.24297715705908 6.12859990489173 4.37243313713793 3.93330581446344 6.02571231481018 4.86677211687321 6.60831801875531 4.82226503537114 4.46631516103956 5.06515085146586 5.13816834468192 6.59422228762021 5.23207502013694 4.43107563536172 5.74713953190949 4.87505934534338 6.27858305753663 5.56564740579916 4.0527803973879 5.1532840939105 4.34873999181788 5.24746918483318 7.22891654508359 3.67832315661216 4.74219179435535 4.44054425380309 4.99408348520247 4.79386708680198 4.39603948742538 5.10150124992641 5.23131658408814 5.89170913410662 5.28364947037945 4.15029956771519 4.58941770491892 4.71547422561687 7.00528322544649 5.9409072454502 4.31952733684816 4.95911991645178 5.07194221486849 6.39054321263582 5.24224553392342 4.14674280385384 4.29168250082403 4.20504956737304 5.50880681331723 5.78362970724532 4.55943305771953 4.75258263342132 3.88978140955266 6.71879487230922 6.04338536553704 3.45118233955962 4.57746439775678 4.88724762584687 5.8166066397783 4.35439551718836 4.0857042864662 5.71713131653887 5.22156976858325 5.8345559981041 4.55973651642721 3.62413774721054 4.3941112550299 4.72029402468969 6.5548189045312 6.1253683390171 4.61597709866751 4.27215036043013 4.64317991614786 6.24967788202419 5.6744782822021 3.24973940342139 4.45775976468133 4.46180300591094 5.4367125418395 6.50522654805199 6.31838992435371 4.46873587382271 4.59127755262159 5.13017108971908 7.07521437243586 5.35525238803606 3.81597882765442 4.338358238992 4.9263624806779 5.12862405186618 6.41138137293859 4.02761966199521 4.60852352631891 4.2349638331068 5.12513976744321 5.80946346682686 4.13435387273992 5.88581552087929 5.46559135295788 5.67228931414433 6.40823312121113 2.59979625578436 4.65866846193553 4.5389126576014 8.03606875505288 6.55029775248945 4.36532448931305 5.16731040417083 4.66489414993974 5.62668277404448 5.77967530918895 3.86157560799769 4.65669705187801 5.42468388672317 6.38515947039096 5.76867077783034 5.05394313225289 4.06140691968421 4.8664537706073 7.39107848251266 6.08948504424017 4.0977347290974 4.46455681121378 4.23581806944651 6.16861657262966 8.52885129506005 4.64141207031219 4.34692886030907 5.49685108691965 6.2838927101361 5.56484048248044 3.39788747209717 5.70837327723331 4.93768474691402 5.63881424190592 5.00097259942899 3.97272935185107 4.78091630886021 4.7946565352314 6.64513211265237 6.98267704788891 4.14959984514453 5.25421093862759 4.53254696826818 5.95483588095698 5.91513577917051 3.74089425304051 5.37927626854974 5.43460612183138 5.344998807521 6.10869760790758 3.45050421449097 4.80960760815208 2.59979625578436 4.79052785317983 4.89299981463158 3.97452904696806 4.32846141803038 5.13409413659164 6.11280831869201 7.02105746463573 4.04177189388811 4.75947987366158 4.38522121117082 2.59979625578436 5.48016656066911 3.7452094486246 5.09909465786343 4.51180006266846 6.44839834995646 5.55584834422008 5.04135184214689 4.7427813700884 5.40237277226113 6.83088869729015 5.39672355141729 4.75735020121188 3.50135233378827 4.22956925579722 5.36405976183317 6.4854926100515 5.50098368613719 4.22577294325396 4.96819761191034 4.77253018413263 6.00227304274219 6.04863748054235 3.83772004316436 4.76927586411218 5.4677274733207 6.45229586063103 6.29723757465287 4.19354145702019 5.57464558346102 5.74875702983779 5.72152115949464 6.54254769958632 4.2562635021126 5.06225874190568 4.09380562395299 6.35092044297002 5.78329714828497 4.6995394071538 4.22440829113689 5.30030536081634 7.22110248551976 5.37168667642222 3.15782640238907 4.95054658186607 4.56628695974774 6.48196250735537 4.31843382324052 3.35455894485225 2.59979625578436 4.59868484368203 6.57485284617495 8.08135070769673 3.33599306581088 3.77066255425936 5.36599172597886 6.77939169501301 5.59583739086102 3.89979400114707 4.10898905095763 4.88864651551814 5.15538343253632 5.72602648756728 4.51455370411932 4.69868513468132 4.9679601911841 7.05571360760738 6.13824474817427 3.45753213759342 4.73862672102818 4.34626495160161 5.81764982440221 5.47366465181716 3.58557919338385 4.55388886240731 4.75522102641274 6.95784327674222 5.83224570338506 4.27904251725738 4.56937232494758 4.88274573251102 7.10258568288774 6.57521488790451 3.43655961124501 4.25757853785971 4.89590922774263 6.47739395833347 5.51930860049958 4.59738472549491 4.92041878252031 4.81146404610863 5.88432211613068 4.88561689138141 3.36821729632826 4.31667846943674 4.46506181317869 5.19990621543944 4.65759589971246 2.59979625578436 4.57681878214073 4.64780746708174 4.57199177844518 6.57318446941961 5.83393095852792 4.18132721863336 5.07063266142892 4.30983489026463 6.87007031776893 5.66109948753026 5.08774084989317 4.87366397720267 4.47874480446883 7.33908220196233 5.97867580203295 3.89707304632056 4.62759890784748 4.9628287731299 6.91024917498564 5.7099555074212 4.18763574682705 4.41978891372469 5.1392846287964 4.98040155214224 5.013948226177 4.24900221012052 4.50831136317578 4.82977676951295 7.34084678907933 5.9198998678442 4.37258234708417 4.62558517334317 5.85292332792072 6.897944602888 6.39311359184977 3.43497551468937 5.26102995582748 4.74776776830234 7.23398059296648 5.66673796942909 4.00790902779624 4.05523283250473 5.2999934081136 6.66163566078087 6.58215464199596 4.15890619339355 4.79423568353894 4.69062408306534 6.74548368378076 6.23962758466519 4.80354476743138 4.74781812948116 5.17097632349424 5.67633012154189 2.59979625578436 4.25429971315118 6.26380570616949 5.18019430247445 6.47530414701416 5.7205017698871 3.6587341302309 4.98711500372901 4.90537760558211 4.54807081784639 6.29571284622681 3.33517525269574 4.65541452541634 4.81857396468041 6.4442474725813 6.45166551299233 4.11122769213977 4.14667839881255 4.70507215152678 5.79864176036908 5.47634518758052 4.56372556906621 6.10332169952818 5.71174312017011 5.85656492809606 7.78410140843379 5.05965620523227 6.10914778240556 5.18541513460921 7.14488602250808 6.68319554184421 3.77295398980866 4.7366303400911 5.07196946958402 6.20203882684562 5.7640110905865 4.42140308608655 4.67348432871763 4.49967642830705 6.20727749828569 5.0196571901214 5.27059342753425 4.07088407117361 4.78221393783936 4.49844663979114 6.47919287568809 6.18246229923916 3.95732723256081 6.93234256242138 5.17644450742702 4.40002569384139 7.27032170309992 4.3986552817986 4.80045461180453 4.46944764362324 6.52330267515996 5.28371075305731 3.84842707654233 4.06957312268333 5.53260901940399 5.16836541338894 5.6534184461126 3.15110900783788 5.8462416881157 4.7914284600794 5.09742277374858 5.35354855332378 4.5478334376775 6.1441168197356 4.39617993931855 6.5155840898472 5.89390412208169 3.7145258854749 4.76143931923487 4.87172029835538 6.62441395348628 6.03567886553176 4.38064499079786 4.58037118791772 5.05720382699771 7.13986468832383 7.09657475371142 4.63276571442267 4.46757164071695 5.13021827207234 7.43521603638028 6.16014651619845 4.1524336193706 5.98254425462913 4.4548796833218 6.80748241500981 6.70932401775597 3.76265345273638 4.19197700048562 4.87477229420321 7.01695682953391 6.94916316943672 4.51807233122546 4.80003786700439 5.11466786998796 6.49750599786387 6.20275172708267 3.30108436898664 4.5319613046056 4.75277887836772 5.55225484043812 5.94661305055909 4.72591415896259 3.79979116337823 4.38196087200982 6.57164810710533 5.2550615804444 4.47308998481192 4.63393982220408 4.87133316523019 6.9923423443505 2.59979625578436 3.7405533367151 4.64871620228471 5.32808377474174 4.75388164065799 5.42705619110661 3.97383342333028 4.0941555924754 4.3261604945858 6.9195792786548 5.05494852158476 4.95399879040777 4.54476455891429 5.5774319153558 6.98515219263842 5.88880467168407 3.80836454099661 4.59936651631377 4.60559385058802 6.21923331849042 6.02934416676112 4.39335156406611 4.1235312108921 3.50975893664833 4.31299833264546 6.64923558988869 6.58563030148716 3.09151528685361 4.97309427673104 4.43805265115603 6.18476160785506 5.20234500041225 3.86133721065845 4.70842036275456 4.28344817242902 7.32963764693126 5.76687421413429 4.17477670351442 2.59979625578436 4.83891002173598 6.46574882231002 5.99845944196014 3.81364818857264 5.81003140571892 5.27571416930137 5.66690353480945 6.94619783182909 4.318343811833 4.89534822400641 5.63144846855567 7.36045907066345 6.72261711342645 4.42689880353533 5.56670171135398 7.29244526119359 7.6254552904265 6.56092512366854 4.69532872291545 4.68442931541219 5.04254769813346 7.17659536191079 5.93820809987527 4.88877538362465 5.84841653753154 5.32805396500943 6.70433199406525 5.59091267523226 4.23942002591862 4.62962576897799 5.19927462646867 6.5766635994279 6.05352144591082 4.28103312971417 4.83804802287571 5.44953486027285 6.98760528014263 6.77049232484406 4.92472015546108 5.61849364501283 6.5841030970078 6.07965183578101 6.56868364794822 3.28720428082605 4.97910943942978 4.81355877874012 6.99472286930819 5.76771158957613 3.48594374074918 5.30353931980371 5.96539743162759 6.43885293963337 7.36408739756336 4.29007427014793 5.67952271676689 5.4743054651002 7.26612717650029 7.06933569788324 4.54963449376279 4.7303940661142 5.30261839847592 7.88837562170811 6.2277263619779 2.59979625578436 5.32743444914827 4.40395553544935 7.19525753008381 5.47595324645993 4.01050637003018 7.75794191027799 5.62250679399019 7.32687478821693 5.85530078327299 3.8129209575441 4.91873621680243 5.24714526700415 8.12135834315512 5.97103499519587 4.01055834005857 4.3125183963896 4.2216315905973 5.03993693690318 5.96641327051391 5.27004740127951 4.08896076123637 6.24443676743365 3.79751102332245 6.15826146018128 4.98475706750264 3.53996910997867 5.06798166164618 5.20284007408452 6.18710909338847 5.55641201970272 3.68818018210112 4.73865592735794 5.10754040120685 4.8578316016745 5.48231165788337 3.92734925312887 4.569313792063 4.47372270830625 5.81304956794052 5.56633278281737 4.07013693899983 4.98508705211556 4.39734901598926 6.88735202744946 5.41433486862835 3.71287232000139 5.75308979468644 4.65991042283529 6.074334199958 4.18196899199269 4.24072801918229 3.64429143936982 4.64676654271707 6.20203138196225 5.29525951567 4.70080269948631 4.51790326001215 4.72448216825056 6.70395182649242 5.22280796110529 4.79167983171676 6.40200048425594 5.93550198811363 7.57198793639009 5.91337814504695 3.46429402943855 6.26497647261464 5.13512426561095 6.96974097313342 5.76136968211267 4.06176689938314 4.1030662293359 5.03742792024162 5.76800740160432 5.18620522892672 6.14054513823572 5.21631662540804 4.95629576438796 6.05623143372348 6.20533532725241 4.45286013656279 3.72155046908345 4.20482229605932 5.16459632700361 5.79728523811358 4.87964051764886 4.16450093566616 5.77481682090605 6.15769151216348 4.64829434417182 4.33773428159574 4.43248428602588 4.64471961542334 6.14923976682611 5.25591690550492 3.10979399629646 4.32467433550957 4.78384054042836 7.86339031983465 5.72478594459457 3.24766064870577 4.51403099658205 4.39565414980959 4.92359828908829 4.3460608183231 3.86794818843242 2.59979625578436 4.51445717335122 5.79395246808421 4.77491882331429 5.8632692446487 4.33715928327187 5.06813119075348 4.57246761756888 6.51867857806494 6.00348980087409 3.90866235679493 4.13342887038149 4.57911956214503 5.53073487478838 5.58397337763529 3.99472994152574 3.60270343651545 4.8393005807212 5.40722870250287 5.38808139322914 4.36807137923055 4.96063476520595 4.22119595080069 6.21414772327172 6.44173678344902 4.62340535758651 5.15375857663382 4.81435884098631 5.82582987595324 6.17064995199924 3.49552710710383 5.43284111539091 4.88965839170013 8.14784463968064 6.61597105376997 4.14780567910108 5.33309285555345 5.28580426641397 7.14354665897268 6.2647371888044 4.66764273769189 4.22928374657921 4.76769275044066 5.98901329840797 6.77693112970128 3.88284663757265 4.01891523046198 4.35665641725013 6.28647665094041 7.15874239857919 4.8261813326352 5.78049197630811 5.47538614528066 6.75692974525596 5.07588605902986 4.79376191235955 4.18231982885692 4.81609410129697 6.63456922354803 5.3129958101602 4.84338711233038 5.04438892839517 4.55373953033316 5.2244674566972 5.28167752098357 3.79558990087403 4.03289231421822 5.53228891480301 6.71722919863057 7.32294045565603 3.3939317028683 5.38357265189273 4.50195814649379 5.9548428760281 6.27033332162218 3.77289673976365 4.17749285220669 2.59979625578436 5.63371052459358 4.08119865284047 3.94602480720895 4.06648078862801 4.52402397586088 5.89496817231332 5.52800308890768 3.97181638228956 3.53111261296467 4.65383747638787 5.10615661695195 5.32402981870048 4.09838638144342 4.56261969712345 4.59254018120618 7.14468626934356 5.83562901010284 3.87019450709065 4.5602194700769 4.20180538883678 6.1727541411731 5.54308856280552 3.50472204862562
Manes.13G025900.v6.1 2.59979625578436 2.59979625578436 2.59979625578436 3.12519089239347 2.59979625578436 2.59979625578436 2.59979625578436 2.59979625578436 2.59979625578436 2.59979625578436 2.59979625578436 3.22781498317095 2.59979625578436 2.59979625578436 2.59979625578436 2.59979625578436 2.59979625578436 3.80123086013542 2.59979625578436 2.59979625578436 2.59979625578436 2.59979625578436 3.34744421400159 3.21375796249481 2.59979625578436 2.59979625578436 2.59979625578436 2.59979625578436 2.59979625578436 2.59979625578436 2.59979625578436 2.59979625578436 2.59979625578436 2.59979625578436 2.59979625578436 2.59979625578436 2.59979625578436 2.59979625578436 2.59979625578436 2.59979625578436 2.59979625578436 3.04922317902088 2.59979625578436 2.59979625578436 2.59979625578436 2.59979625578436 2.59979625578436 2.59979625578436 2.59979625578436 2.59979625578436 2.59979625578436 2.59979625578436 3.1269057721942 2.59979625578436 2.59979625578436 2.59979625578436 2.59979625578436 2.59979625578436 2.59979625578436 2.59979625578436 2.59979625578436 2.59979625578436 2.59979625578436 2.59979625578436 2.59979625578436 2.59979625578436 2.59979625578436 2.59979625578436 2.59979625578436 2.59979625578436 2.59979625578436 3.45913295495671 3.35537191096595 2.59979625578436 2.59979625578436 2.59979625578436 2.59979625578436 2.59979625578436 2.59979625578436 2.59979625578436 2.59979625578436 2.59979625578436 2.59979625578436 2.59979625578436 2.59979625578436 2.59979625578436 3.69147458537688 2.59979625578436 2.59979625578436 2.59979625578436 2.59979625578436 2.59979625578436 2.59979625578436 3.10301656909335 2.59979625578436 2.59979625578436 2.59979625578436 2.59979625578436 3.20664689713645 3.03824441707797 2.59979625578436 2.59979625578436 2.59979625578436 2.59979625578436 2.59979625578436 2.59979625578436 2.59979625578436 3.17721740656458 2.59979625578436 2.59979625578436 2.59979625578436 2.59979625578436 2.59979625578436 2.59979625578436 2.59979625578436 2.59979625578436 2.59979625578436 2.59979625578436 2.59979625578436 2.59979625578436 3.08797719378391 3.13872541349518 3.58225755805724 2.59979625578436 2.59979625578436 2.59979625578436 2.59979625578436 2.59979625578436 3.9016924230135 2.59979625578436 2.59979625578436 2.59979625578436 2.59979625578436 3.0891275296357 2.59979625578436 2.59979625578436 2.59979625578436 3.08196755351891 2.59979625578436 2.59979625578436 2.59979625578436 2.59979625578436 2.59979625578436 2.59979625578436 2.59979625578436 2.59979625578436 3.16768203400873 3.05552170562978 2.59979625578436 2.59979625578436 2.59979625578436 2.59979625578436 3.09669850574795 2.59979625578436 2.59979625578436 2.59979625578436 2.59979625578436 3.02884003678921 2.59979625578436 2.59979625578436 2.59979625578436 2.59979625578436 2.59979625578436 3.07587858392687 2.59979625578436 2.59979625578436 2.59979625578436 2.59979625578436 2.59979625578436 2.59979625578436 2.59979625578436 2.59979625578436 2.59979625578436 3.06384658117584 2.59979625578436 2.59979625578436 2.59979625578436 3.11361203837832 3.08843871467039 2.59979625578436 2.59979625578436 2.59979625578436 2.59979625578436 2.59979625578436 3.19004403745022 2.59979625578436 2.59979625578436 2.59979625578436 2.59979625578436 2.59979625578436 2.59979625578436 2.59979625578436 2.59979625578436 2.59979625578436 2.59979625578436 2.59979625578436 2.59979625578436 2.59979625578436 3.32529133428012 2.59979625578436 2.59979625578436 2.59979625578436 2.59979625578436 3.04772504160026 3.32619170863699 2.59979625578436 2.59979625578436 2.59979625578436 3.2670926519256 3.20579552351965 2.59979625578436 2.59979625578436 2.59979625578436 2.59979625578436 2.59979625578436 3.00967619553112 2.59979625578436 2.59979625578436 2.59979625578436 2.59979625578436 2.59979625578436 2.59979625578436 3.15782640238907 2.59979625578436 2.59979625578436 2.59979625578436 2.59979625578436 2.59979625578436 2.59979625578436 2.59979625578436 2.59979625578436 2.59979625578436 2.59979625578436 2.59979625578436 3.13920880252861 2.59979625578436 3.05800329061214 2.59979625578436 3.43218861185877 2.59979625578436 2.59979625578436 2.59979625578436 2.59979625578436 2.59979625578436 2.59979625578436 3.51236062960917 2.59979625578436 2.59979625578436 2.59979625578436 2.59979625578436 2.59979625578436 2.59979625578436 2.59979625578436 2.59979625578436 3.01582169102262 2.59979625578436 2.59979625578436 2.59979625578436 3.14550218000467 2.59979625578436 2.59979625578436 2.59979625578436 2.59979625578436 3.23387456029662 2.59979625578436 2.59979625578436 2.59979625578436 2.59979625578436 2.59979625578436 2.59979625578436 2.59979625578436 2.59979625578436 2.59979625578436 2.59979625578436 2.59979625578436 3.26566677573064 2.59979625578436 2.59979625578436 2.59979625578436 2.59979625578436 2.59979625578436 2.59979625578436 2.59979625578436 2.59979625578436 3.17647007763899 2.59979625578436 2.59979625578436 2.59979625578436 2.59979625578436 2.59979625578436 2.59979625578436 2.59979625578436 2.59979625578436 2.59979625578436 2.59979625578436 2.59979625578436 2.59979625578436 2.59979625578436 2.59979625578436 3.09900823605374 3.38877233985551 2.59979625578436 2.59979625578436 2.59979625578436 2.59979625578436 2.59979625578436 2.59979625578436 2.59979625578436 2.59979625578436 3.53442076232412 2.59979625578436 2.59979625578436 2.59979625578436 2.59979625578436 3.24569782192461 3.05910626361496 2.59979625578436 2.59979625578436 2.59979625578436 2.59979625578436 2.59979625578436 2.59979625578436 2.59979625578436 2.59979625578436 3.08982373625139 2.59979625578436 2.59979625578436 2.59979625578436 2.59979625578436 3.39636825993239 2.59979625578436 2.59979625578436 2.59979625578436 2.59979625578436 3.25661411864085 2.59979625578436 2.59979625578436 2.59979625578436 2.59979625578436 3.29403745424245 2.59979625578436 2.59979625578436 2.59979625578436 2.59979625578436 2.59979625578436 2.59979625578436 2.59979625578436 2.59979625578436 2.59979625578436 3.6251123192678 2.59979625578436 2.59979625578436 2.59979625578436 2.59979625578436 2.59979625578436 2.59979625578436 2.59979625578436 2.59979625578436 2.59979625578436 2.59979625578436 3.17372833296139 2.59979625578436 2.59979625578436 2.59979625578436 2.59979625578436 2.59979625578436 2.59979625578436 2.59979625578436 2.59979625578436 2.59979625578436 2.59979625578436 2.59979625578436 2.59979625578436 2.59979625578436 3.66154325580684 3.02864738326235 2.59979625578436 2.59979625578436 2.59979625578436 2.59979625578436 2.59979625578436 2.59979625578436 2.59979625578436 2.59979625578436 2.59979625578436 2.59979625578436 2.59979625578436 2.59979625578436 2.59979625578436 2.59979625578436 3.13906168656558 2.59979625578436 2.59979625578436 2.59979625578436 2.59979625578436 2.59979625578436 2.59979625578436 3.12088499837687 2.59979625578436 2.59979625578436 2.59979625578436 2.59979625578436 2.59979625578436 2.59979625578436 2.59979625578436 2.59979625578436 2.59979625578436 2.59979625578436 2.59979625578436 3.36487301352577 2.59979625578436 2.59979625578436 2.59979625578436 2.59979625578436 2.59979625578436 2.59979625578436 2.59979625578436 2.59979625578436 2.59979625578436 2.59979625578436 2.59979625578436 2.59979625578436 2.59979625578436 2.59979625578436 2.59979625578436 3.12630467899536 3.20605869871251 2.59979625578436 2.59979625578436 2.59979625578436 2.59979625578436 2.59979625578436 2.59979625578436 2.59979625578436 2.59979625578436 2.59979625578436 2.59979625578436 2.59979625578436 2.59979625578436 2.59979625578436 2.59979625578436 2.59979625578436 2.59979625578436 2.59979625578436 2.59979625578436 2.59979625578436 2.59979625578436 2.59979625578436 2.59979625578436 2.59979625578436 3.26490597460946 2.59979625578436 2.59979625578436 2.59979625578436 2.59979625578436 2.59979625578436 2.59979625578436 2.59979625578436 2.59979625578436 2.59979625578436 2.59979625578436 2.59979625578436 2.59979625578436 2.59979625578436 2.59979625578436 3.89736573842457 2.59979625578436 2.59979625578436 2.59979625578436 2.59979625578436 2.59979625578436 2.59979625578436 2.59979625578436 2.59979625578436 2.59979625578436 3.09151528685361 3.04596543434785 2.59979625578436 3.23307136903005 2.59979625578436 2.59979625578436 3.23299208811065 2.59979625578436 2.59979625578436 2.59979625578436 2.59979625578436 2.59979625578436 2.59979625578436 2.59979625578436 2.59979625578436 3.1553627006671 3.09854109867356 2.59979625578436 2.59979625578436 2.59979625578436 2.59979625578436 2.59979625578436 2.59979625578436 2.59979625578436 2.59979625578436 2.59979625578436 2.59979625578436 2.59979625578436 2.59979625578436 2.59979625578436 2.59979625578436 2.59979625578436 2.59979625578436 2.59979625578436 2.59979625578436 2.59979625578436 3.12404357264528 2.59979625578436 2.59979625578436 2.59979625578436 2.59979625578436 3.48460042308814 2.59979625578436 2.59979625578436 2.59979625578436 2.59979625578436 2.59979625578436 2.59979625578436 2.59979625578436 2.59979625578436 2.59979625578436 3.78882188017709 2.59979625578436 2.59979625578436 2.59979625578436 2.59979625578436 3.39133175835895 2.59979625578436 2.59979625578436 2.59979625578436 2.59979625578436 2.59979625578436 2.59979625578436 2.59979625578436 2.59979625578436 2.59979625578436 2.59979625578436 2.59979625578436 2.59979625578436 2.59979625578436 2.59979625578436 2.59979625578436 2.59979625578436 2.59979625578436 2.59979625578436 2.59979625578436 3.11530692652306 2.59979625578436 2.59979625578436 2.59979625578436 2.59979625578436 2.59979625578436 2.59979625578436 2.59979625578436 2.59979625578436 2.59979625578436 2.59979625578436 2.59979625578436 2.59979625578436 2.59979625578436 3.02196137564689 2.59979625578436 2.59979625578436 2.59979625578436 2.59979625578436 2.59979625578436 2.59979625578436 2.59979625578436 2.59979625578436 2.59979625578436 2.59979625578436 2.59979625578436 2.59979625578436 2.59979625578436 2.59979625578436 2.59979625578436 2.59979625578436 2.59979625578436 2.59979625578436 2.59979625578436 2.59979625578436 2.59979625578436 2.59979625578436 2.59979625578436 2.59979625578436 2.59979625578436 2.59979625578436 3.54082805027927 2.59979625578436 2.59979625578436 2.59979625578436 2.59979625578436 2.59979625578436 2.59979625578436 2.59979625578436 2.59979625578436 2.59979625578436 3.13052693773863 2.59979625578436 2.59979625578436 2.59979625578436 2.59979625578436 3.67706499324602 2.59979625578436 2.59979625578436 2.59979625578436 2.59979625578436 2.59979625578436 3.05399940778521 2.59979625578436 2.59979625578436 2.59979625578436 2.59979625578436 2.59979625578436 2.59979625578436 2.59979625578436 2.59979625578436 2.59979625578436 2.59979625578436 2.59979625578436 2.59979625578436 2.59979625578436 2.59979625578436 2.59979625578436 2.59979625578436 2.59979625578436 2.59979625578436 2.59979625578436 2.59979625578436 2.59979625578436 2.59979625578436 2.59979625578436 2.59979625578436 2.59979625578436 2.59979625578436 2.59979625578436 2.59979625578436 2.59979625578436 2.59979625578436 2.59979625578436 2.59979625578436 2.59979625578436 2.59979625578436 2.59979625578436 2.59979625578436 2.59979625578436 2.59979625578436 2.59979625578436 2.59979625578436 3.29609969080235 2.59979625578436 2.59979625578436 2.59979625578436 2.59979625578436 2.59979625578436 2.59979625578436 2.59979625578436 2.59979625578436 2.59979625578436 3.18649476359596 2.59979625578436 2.59979625578436 2.59979625578436 2.59979625578436 2.98900452407651 2.59979625578436 2.59979625578436 2.59979625578436 2.59979625578436 2.59979625578436 2.59979625578436 2.59979625578436 2.59979625578436 2.59979625578436 2.59979625578436 2.59979625578436 2.59979625578436 2.59979625578436 2.59979625578436 3.02276451142146 2.59979625578436 2.59979625578436 2.59979625578436 2.59979625578436 2.59979625578436 2.59979625578436 2.59979625578436 2.59979625578436 2.59979625578436 3.14301693326046 2.59979625578436 2.59979625578436 2.59979625578436 2.59979625578436 3.23023422384682 2.59979625578436 2.59979625578436 2.59979625578436 3.44060850168788 2.59979625578436 2.59979625578436 2.59979625578436 2.59979625578436 3.4586293332224 2.59979625578436 2.59979625578436 2.59979625578436 2.59979625578436 2.59979625578436 2.59979625578436 2.59979625578436 2.59979625578436 2.59979625578436 3.35328498908235 2.59979625578436 2.59979625578436 2.59979625578436 2.59979625578436 2.59979625578436 2.59979625578436 2.59979625578436 2.59979625578436 2.59979625578436 2.59979625578436 2.59979625578436 2.59979625578436 2.59979625578436 3.51813431289006 2.59979625578436 2.59979625578436 2.59979625578436 2.59979625578436 2.59979625578436 2.59979625578436 2.59979625578436 2.59979625578436 2.59979625578436 2.59979625578436 2.59979625578436 2.59979625578436 2.59979625578436 2.59979625578436 2.59979625578436 2.59979625578436 3.0292052725966 2.59979625578436 2.59979625578436 2.59979625578436 2.59979625578436 2.59979625578436 2.59979625578436 2.59979625578436 3.12790887429037
Manes.13G026000.v6.1 2.59979625578436 2.59979625578436 2.59979625578436 2.59979625578436 2.59979625578436 2.59979625578436 2.59979625578436 2.59979625578436 3.23690244174881 2.59979625578436 2.59979625578436 2.59979625578436 2.59979625578436 2.59979625578436 2.59979625578436 2.59979625578436 2.59979625578436 3.80123086013542 2.59979625578436 2.59979625578436 2.59979625578436 2.59979625578436 2.59979625578436 3.80192645065722 2.59979625578436 2.59979625578436 2.59979625578436 2.59979625578436 2.59979625578436 2.59979625578436 2.59979625578436 2.59979625578436 2.59979625578436 2.59979625578436 2.59979625578436 2.59979625578436 2.59979625578436 2.59979625578436 2.59979625578436 2.59979625578436 2.59979625578436 2.59979625578436 2.59979625578436 2.59979625578436 2.59979625578436 2.59979625578436 2.59979625578436 2.59979625578436 2.59979625578436 2.59979625578436 2.59979625578436 2.59979625578436 2.59979625578436 2.59979625578436 2.59979625578436 2.59979625578436 3.32198498486787 2.59979625578436 2.59979625578436 2.59979625578436 2.59979625578436 2.59979625578436 2.59979625578436 2.59979625578436 2.59979625578436 2.59979625578436 2.59979625578436 2.59979625578436 2.59979625578436 2.59979625578436 2.59979625578436 2.59979625578436 2.59979625578436 2.59979625578436 2.59979625578436 2.59979625578436 2.59979625578436 2.59979625578436 3.29249169049875 2.59979625578436 2.59979625578436 3.23212901003371 2.59979625578436 2.59979625578436 2.59979625578436 2.59979625578436 2.59979625578436 2.59979625578436 2.59979625578436 2.59979625578436 2.59979625578436 2.59979625578436 2.59979625578436 2.59979625578436 2.59979625578436 2.59979625578436 2.59979625578436 2.59979625578436 2.59979625578436 2.59979625578436 2.59979625578436 2.59979625578436 2.59979625578436 2.59979625578436 2.59979625578436 2.59979625578436 2.59979625578436 3.00944776328652 2.59979625578436 2.59979625578436 2.59979625578436 2.59979625578436 2.59979625578436 2.59979625578436 2.59979625578436 2.59979625578436 2.59979625578436 2.59979625578436 2.59979625578436 2.59979625578436 2.59979625578436 2.59979625578436 3.09809346900321 2.59979625578436 2.59979625578436 2.59979625578436 2.59979625578436 3.21516294932886 2.59979625578436 2.59979625578436 2.59979625578436 2.59979625578436 2.59979625578436 2.59979625578436 2.59979625578436 2.59979625578436 2.59979625578436 2.59979625578436 2.59979625578436 2.59979625578436 2.59979625578436 2.59979625578436 2.59979625578436 2.59979625578436 2.59979625578436 2.59979625578436 2.59979625578436 3.05552170562978 2.59979625578436 2.59979625578436 2.59979625578436 2.59979625578436 3.09669850574795 2.59979625578436 2.59979625578436 2.59979625578436 2.59979625578436 2.59979625578436 2.59979625578436 2.59979625578436 2.59979625578436 2.59979625578436 2.59979625578436 2.59979625578436 2.59979625578436 2.59979625578436 2.59979625578436 2.59979625578436 2.59979625578436 2.59979625578436 2.59979625578436 2.59979625578436 2.59979625578436 2.59979625578436 2.59979625578436 2.59979625578436 2.59979625578436 3.11361203837832 2.59979625578436 2.59979625578436 2.59979625578436 2.59979625578436 2.59979625578436 3.15566167985817 2.59979625578436 2.59979625578436 2.59979625578436 3.04936763595227 2.59979625578436 2.59979625578436 2.59979625578436 2.59979625578436 2.59979625578436 2.59979625578436 2.59979625578436 2.59979625578436 2.59979625578436 2.59979625578436 2.59979625578436 2.59979625578436 2.59979625578436 2.59979625578436 2.59979625578436 2.59979625578436 2.59979625578436 2.59979625578436 2.59979625578436 2.59979625578436 3.0737295239543 2.59979625578436 2.59979625578436 2.59979625578436 2.59979625578436 2.59979625578436 2.59979625578436 2.59979625578436 2.59979625578436 2.59979625578436 2.59979625578436 2.59979625578436 2.59979625578436 2.59979625578436 2.59979625578436 2.59979625578436 3.07224328759053 2.59979625578436 2.59979625578436 2.59979625578436 2.59979625578436 2.59979625578436 2.59979625578436 2.59979625578436 2.59979625578436 2.59979625578436 2.59979625578436 2.59979625578436 2.59979625578436 2.59979625578436 2.59979625578436 2.59979625578436 2.59979625578436 2.59979625578436 2.59979625578436 2.59979625578436 2.59979625578436 2.59979625578436 2.59979625578436 2.59979625578436 2.59979625578436 2.59979625578436 2.59979625578436 2.59979625578436 2.59979625578436 2.59979625578436 2.59979625578436 3.48593425868481 2.59979625578436 2.59979625578436 2.59979625578436 2.59979625578436 2.59979625578436 2.59979625578436 2.59979625578436 2.59979625578436 2.59979625578436 2.59979625578436 2.59979625578436 3.17356662868593 2.59979625578436 2.59979625578436 2.59979625578436 2.59979625578436 2.59979625578436 2.59979625578436 2.59979625578436 2.59979625578436 2.59979625578436 2.59979625578436 2.59979625578436 2.59979625578436 2.59979625578436 2.59979625578436 2.59979625578436 2.59979625578436 2.59979625578436 2.59979625578436 2.59979625578436 2.59979625578436 2.59979625578436 2.59979625578436 2.59979625578436 2.59979625578436 2.59979625578436 2.59979625578436 2.59979625578436 2.59979625578436 2.59979625578436 2.59979625578436 2.59979625578436 3.30235343986351 2.59979625578436 3.12883395539949 2.59979625578436 2.59979625578436 3.16495280147876 2.59979625578436 2.59979625578436 2.59979625578436 2.59979625578436 3.53442076232412 2.59979625578436 2.59979625578436 2.59979625578436 2.59979625578436 3.50591962117144 2.59979625578436 2.59979625578436 2.59979625578436 2.59979625578436 2.59979625578436 2.59979625578436 2.59979625578436 2.59979625578436 2.59979625578436 2.59979625578436 2.59979625578436 2.59979625578436 2.59979625578436 2.59979625578436 2.59979625578436 2.59979625578436 2.59979625578436 2.59979625578436 2.59979625578436 2.59979625578436 2.59979625578436 2.59979625578436 2.59979625578436 2.59979625578436 2.59979625578436 2.59979625578436 2.59979625578436 2.59979625578436 2.59979625578436 2.59979625578436 2.59979625578436 2.59979625578436 2.59979625578436 2.59979625578436 2.59979625578436 2.59979625578436 2.59979625578436 2.59979625578436 2.59979625578436 2.59979625578436 2.59979625578436 2.59979625578436 2.59979625578436 2.59979625578436 2.59979625578436 2.59979625578436 2.59979625578436 2.59979625578436 2.59979625578436 2.59979625578436 2.59979625578436 2.59979625578436 2.59979625578436 2.59979625578436 2.59979625578436 2.59979625578436 2.59979625578436 2.59979625578436 2.59979625578436 2.59979625578436 3.02864738326235 2.59979625578436 2.59979625578436 2.59979625578436 2.59979625578436 2.59979625578436 2.59979625578436 2.59979625578436 2.59979625578436 2.59979625578436 2.59979625578436 2.59979625578436 2.59979625578436 2.59979625578436 2.59979625578436 2.59979625578436 2.59979625578436 2.59979625578436 2.59979625578436 2.59979625578436 5.51904414819448 2.59979625578436 2.59979625578436 2.59979625578436 2.59979625578436 2.59979625578436 2.59979625578436 2.59979625578436 3.50383966973202 2.59979625578436 2.59979625578436 2.59979625578436 2.59979625578436 2.59979625578436 2.59979625578436 2.59979625578436 2.59979625578436 2.59979625578436 2.59979625578436 2.59979625578436 2.59979625578436 2.59979625578436 2.59979625578436 2.59979625578436 2.59979625578436 2.59979625578436 2.59979625578436 2.59979625578436 2.59979625578436 2.59979625578436 2.59979625578436 2.59979625578436 2.59979625578436 2.59979625578436 2.59979625578436 2.59979625578436 2.59979625578436 2.59979625578436 2.59979625578436 2.59979625578436 2.59979625578436 2.59979625578436 2.59979625578436 2.59979625578436 2.59979625578436 3.30569620533089 2.59979625578436 2.59979625578436 2.59979625578436 2.59979625578436 2.59979625578436 2.59979625578436 2.59979625578436 2.59979625578436 2.59979625578436 2.59979625578436 2.59979625578436 2.59979625578436 2.59979625578436 2.59979625578436 3.83696014386519 2.59979625578436 2.59979625578436 2.59979625578436 2.59979625578436 2.59979625578436 2.59979625578436 2.59979625578436 2.59979625578436 2.59979625578436 3.76773731068646 2.59979625578436 2.59979625578436 2.59979625578436 2.59979625578436 2.59979625578436 2.59979625578436 2.59979625578436 2.59979625578436 2.59979625578436 2.59979625578436 2.59979625578436 2.59979625578436 2.59979625578436 2.59979625578436 2.59979625578436 3.04931507854715 2.59979625578436 2.59979625578436 2.59979625578436 2.59979625578436 2.59979625578436 2.59979625578436 2.59979625578436 2.59979625578436 2.59979625578436 2.59979625578436 2.59979625578436 2.59979625578436 2.59979625578436 2.59979625578436 2.59979625578436 2.59979625578436 2.59979625578436 2.59979625578436 2.59979625578436 2.59979625578436 2.59979625578436 2.59979625578436 2.59979625578436 2.59979625578436 2.59979625578436 2.59979625578436 2.59979625578436 2.59979625578436 2.59979625578436 2.59979625578436 2.59979625578436 2.59979625578436 2.59979625578436 2.59979625578436 2.59979625578436 2.59979625578436 2.59979625578436 2.59979625578436 2.59979625578436 2.59979625578436 2.59979625578436 2.59979625578436 2.59979625578436 2.59979625578436 2.59979625578436 2.59979625578436 2.59979625578436 2.59979625578436 2.59979625578436 2.59979625578436 2.59979625578436 2.59979625578436 2.59979625578436 2.59979625578436 2.59979625578436 2.59979625578436 2.59979625578436 2.59979625578436 2.59979625578436 2.59979625578436 2.59979625578436 2.59979625578436 2.59979625578436 2.59979625578436 2.59979625578436 3.10937730926642 2.59979625578436 2.59979625578436 2.59979625578436 2.59979625578436 2.59979625578436 2.59979625578436 2.59979625578436 2.59979625578436 2.59979625578436 2.59979625578436 2.59979625578436 2.59979625578436 2.59979625578436 2.59979625578436 2.59979625578436 2.59979625578436 2.59979625578436 2.59979625578436 2.59979625578436 2.59979625578436 2.59979625578436 2.59979625578436 2.59979625578436 2.59979625578436 2.59979625578436 2.59979625578436 2.59979625578436 2.59979625578436 2.59979625578436 2.59979625578436 2.59979625578436 2.59979625578436 2.59979625578436 2.59979625578436 2.59979625578436 2.59979625578436 3.1066138352018 2.59979625578436 2.59979625578436 2.59979625578436 2.59979625578436 2.59979625578436 2.59979625578436 2.59979625578436 2.59979625578436 2.59979625578436 2.59979625578436 2.59979625578436 2.59979625578436 2.59979625578436 2.59979625578436 2.59979625578436 2.59979625578436 2.59979625578436 2.59979625578436 2.59979625578436 3.37588687910859 2.59979625578436 2.59979625578436 3.53794707022842 2.59979625578436 2.59979625578436 2.59979625578436 2.59979625578436 2.59979625578436 2.59979625578436 2.59979625578436 2.59979625578436 2.59979625578436 2.59979625578436 2.59979625578436 2.59979625578436 2.59979625578436 2.59979625578436 2.59979625578436 2.59979625578436 2.59979625578436 2.59979625578436 3.79716551795672 2.59979625578436 3.18330204680804 2.59979625578436 2.59979625578436 2.59979625578436 2.59979625578436 2.59979625578436 2.59979625578436 2.59979625578436 2.59979625578436 2.59979625578436 2.59979625578436 3.36223058634014 2.59979625578436 2.59979625578436 2.59979625578436 2.59979625578436 2.59979625578436 2.59979625578436 2.59979625578436 2.59979625578436 2.59979625578436 2.59979625578436 2.59979625578436 2.59979625578436 2.59979625578436 2.59979625578436 2.59979625578436 2.59979625578436 2.59979625578436 2.59979625578436 2.59979625578436 2.59979625578436 2.59979625578436 2.59979625578436 2.59979625578436 2.59979625578436 2.59979625578436 2.59979625578436 2.59979625578436 2.59979625578436 2.59979625578436 2.59979625578436 2.59979625578436 2.59979625578436 2.59979625578436 3.24163335600191 2.59979625578436 2.59979625578436 2.59979625578436 2.59979625578436 3.99439517309256 2.59979625578436 2.59979625578436 2.59979625578436 2.59979625578436 2.59979625578436 2.59979625578436 2.59979625578436 2.59979625578436 2.59979625578436 2.59979625578436 2.59979625578436 2.59979625578436 2.59979625578436 2.59979625578436 2.59979625578436 2.59979625578436 2.59979625578436 2.59979625578436 2.59979625578436 2.59979625578436 2.59979625578436 3.50657944241829 2.59979625578436 2.59979625578436 2.59979625578436 2.59979625578436 2.59979625578436 2.59979625578436 2.59979625578436 2.59979625578436 2.59979625578436 2.59979625578436 2.59979625578436 2.59979625578436 2.59979625578436 2.59979625578436 2.59979625578436 2.59979625578436 2.59979625578436 2.59979625578436 2.59979625578436 2.59979625578436 2.59979625578436 2.59979625578436 2.59979625578436 2.59979625578436 2.59979625578436 2.59979625578436 2.59979625578436 2.59979625578436 2.59979625578436 2.59979625578436 2.59979625578436 2.59979625578436 2.59979625578436 2.59979625578436 4.00341907089061 2.59979625578436 2.59979625578436 2.59979625578436 2.59979625578436 2.59979625578436 2.59979625578436 2.59979625578436 2.59979625578436 2.59979625578436 2.59979625578436 2.59979625578436 2.59979625578436 2.59979625578436 2.59979625578436 2.59979625578436 2.59979625578436 2.59979625578436 3.08270106822196 2.59979625578436 2.59979625578436 2.59979625578436 2.59979625578436
Manes.13G026100.v6.1 6.49540688989095 6.35854089388039 7.68439472475843 6.44794510563026 6.14469345599851 6.65754857375149 6.15728247486372 7.39090842557452 6.06274874926654 6.53345964836769 7.23124471044564 6.99944098185315 6.92754748449764 6.59949212990237 5.7972506040548 6.39795051254201 6.78271043544874 6.4495519302998 5.81416564074723 6.15367299750387 6.91609102999276 7.49464562868441 6.93702351302807 6.68089637619999 6.18485860899507 6.93590977466812 6.51156729760237 7.13154818433927 6.52743932507281 6.58517070160088 6.59653329274917 7.01111544671698 6.92708106061643 5.70781856356127 5.79127730409213 6.73258732485966 6.18703523290082 7.26461350598249 6.68640996361295 6.76363726456017 7.01060401806294 6.69617708249214 6.74371822998654 5.84449422187467 6.55945791559434 5.72972839592105 6.58849829101212 6.85376044230523 5.93236044375353 5.33295205340289 6.68163339184914 6.72069473426385 6.98174624408009 5.96995699768877 5.23137370428282 6.23396755242203 6.4673528065554 6.88998204752704 5.56848890032045 5.40115038323854 7.1641791346236 6.66876003194658 6.95025413432874 6.32364397525139 6.88460241478386 6.24487769067202 6.72922734246421 6.64076147045547 6.41377661970824 6.78404830068754 6.2221265756201 6.55837911638528 7.08781892853105 5.36305375509599 5.95817866039323 6.56325179714975 6.7091375833225 6.95416473591029 5.59703279217225 5.61162593405233 6.74657430583111 6.76577550238532 7.33415090089182 5.66153473211707 5.51252973642694 6.48057403262233 6.74177661332279 6.91007160193908 6.14773015906129 6.00998828096338 6.28484796342254 6.22039551086664 7.11337055016918 6.21359327151406 6.50522654805199 6.09189149567951 6.88126043681175 6.23897853152949 7.16017798760527 6.31046251174951 5.53737976390915 6.72031461394568 6.79453832564004 7.43089730776059 6.38223026684978 5.95561435343322 6.73367659421944 6.84100133416868 7.20300752320381 5.5951209782783 5.58271838483571 6.8139438079546 6.78944952424983 7.71901547767012 6.50626143573854 5.77757432936895 6.82191036670154 6.15833574172767 7.03402739979368 6.76490687305073 7.04083630972785 7.2902075539444 6.87920467293748 7.35071769992635 6.12967758007008 7.20390912016093 6.7453964426453 6.80024661250432 7.96353197989138 5.57737367612962 6.46582839299117 5.37550478234049 6.26243108175827 7.24119677556193 5.98934663830064 4.74112287551338 6.55283573299692 6.88792134417221 7.36427020680498 5.75847096975581 7.51543197144945 6.30823258129105 6.35570726671449 7.28164620354635 6.32536598303835 5.60874825047998 6.01878877758709 6.19427319179972 6.82907859919469 6.46902882030237 5.79590191908518 6.24296768445429 6.15303170677702 6.91790353435798 6.30215102746285 6.72044001630784 6.88053655477942 6.62507810572504 7.12165908888021 6.18967699585613 4.92830758674029 6.4047745931247 7.22338598109372 7.23941025457771 5.62488902773612 6.10869760790758 5.88836473500413 6.4689414993067 6.92228915010659 5.54314402962296 5.08006760696768 6.09550184467286 6.218924435436 7.59614783394425 6.57173349288759 5.64682238189835 6.36013367894015 6.17448287151974 7.18955791567794 2.59979625578436 6.33615403460723 6.4908439690325 6.15005481985071 6.45587729085613 6.04660829280445 6.34711061891892 6.39448676157809 6.8684931704451 7.80215675700617 6.18673809831043 6.55936456485499 7.33800309118221 6.56800941699095 6.2982001672346 6.90542226523363 5.9843407645529 5.65309791932255 6.57794202690131 6.93304382929591 7.79524413949103 6.23137569411157 6.47519989680858 6.77497016582132 6.41494530013555 7.16700415987785 5.93225976679143 6.01683233151126 7.53973932945879 7.55591684889352 8.09576609074261 6.78615108108686 6.8967755286176 7.43683281112506 7.38004883536079 7.1921813611434 6.86708615112214 7.7449257143232 7.36318047113025 6.53616385202277 8.12251589811433 7.3601398840022 7.16251653535376 7.18016813468811 7.25163435454243 8.02192807906306 6.87722790573742 6.12128149900874 6.37451458831517 6.22104387466086 7.42138388950136 6.7973865643764 7.78863966934885 7.44318090226334 7.31726964352153 8.01626076190426 6.93362622985296 6.96204252829942 7.40800939298772 6.97655004000172 7.22207994145939 5.86119508377407 7.0696181176492 7.93366610321613 7.29022707274825 8.80203651275977 7.47770452743047 7.27268449751248 7.05759027341143 7.4675823586726 7.793196903172 6.90057050639137 6.95727451560082 6.57134325409559 7.43617121188801 7.98058020527498 7.59136608600682 6.68309901941219 7.09102027139796 7.64854493176035 8.59052184544114 7.71753825991666 7.41750824136811 6.56330833287417 7.14537505173669 8.09263291894777 6.5874900471268 6.6067646943103 7.03720272360554 7.8461871713411 7.52802664777469 7.21768265998393 6.93624821974697 7.13340338222766 6.90142560846886 7.15313470734112 6.97189943888147 6.86843416446121 6.23259248789457 7.22024938555679 6.64415300540957 7.62075963845061 6.38126779026734 6.37278153089427 7.04196751620461 6.97371387961386 7.87373371652428 6.44736138349774 5.3693848247658 7.21114266570672 6.49367136979325 7.12843893429089 6.34518418802622 6.5426393232421 7.86499087048943 6.68493652718738 8.00942021074937 4.83514493949673 6.70319690026727 7.34907949489509 6.91071161643314 7.5631491365596 5.5735857178333 6.98243363547663 7.7621154670795 7.37874675538354 7.75910692080108 7.40111555828283 7.52746053323916 7.31562105350389 8.10553355787433 8.30659515044347 7.08923930996149 7.48237167939266 7.42385081721249 7.1455945117123 7.42961205207314 7.194584466911 7.24760986483211 7.32733347905064 6.71104052023745 7.48430483117401 6.61343790371606 7.19366889704196 7.58515487181804 7.65235803645683 7.18986657954473 6.80204271235162 7.16928636292038 7.25840334269709 6.81067433419314 8.07423598479349 6.5107504009991 6.28297791613009 7.60530275256415 7.34075935618982 7.8913114309036 6.62819769211286 7.07507156775449 6.94039928044793 7.74927546296263 8.14628408265249 6.66744654556284 7.45801984380269 7.06788657241022 7.14682899375406 7.8743471949136 6.41990860747084 7.48999207411747 7.29997767161442 7.03627074651738 7.25513180411557 6.19972400269027 6.1237605728341 7.61570099690932 7.18890950924704 8.06409213876444 6.15652856447332 6.91191192474915 8.26927292160026 7.09550773507157 7.5611023718531 7.00596465963166 7.09018123326673 6.03453908101897 7.4549413232327 8.08537733253885 6.66642521302214 7.24846251314936 6.88663370291543 6.99698479970395 7.67811592718209 6.31441077988091 6.14128704943068 6.16032374677089 6.90682586879332 7.61428214497692 6.98951293901513 6.43730264313039 6.19312762642932 7.17695246072526 6.84691304515473 7.38118788064902 7.59872838762826 5.90776008140494 7.01856702796057 7.71326716414216 7.36552133134473 6.10442533529421 7.27353814938639 6.43608144686503 7.23549571061437 6.350357264757 6.71608149551073 5.21305027915354 7.05329480509053 5.51904414819448 7.7249803070086 6.61608090775134 7.10766109951621 7.31761511408238 7.37047406605989 8.10522218914146 6.42236711798319 6.89231999571811 6.87454400061688 6.94085069224483 7.49103986786263 5.91891547779382 5.80657829597833 6.56422793451323 6.51944840374059 7.30960257733434 6.31241829681698 6.30155902525794 7.16211935719574 6.88537520678205 7.62728655624581 6.62094269156436 7.27602830056298 6.9821787134224 6.88457935107606 6.91004369796066 6.17234804667272 7.03939315246712 7.02894661936334 7.18743569384875 7.63511394377131 6.86639268696294 6.84589704609348 7.79850893627527 6.21757664551217 7.70240145553939 6.49750599786387 7.30845856086472 6.87022433593066 6.36500916978086 7.45962804230998 6.20295806340215 6.13143315511428 7.321908058174 6.79421752349958 7.51250874265274 6.21264411670544 6.58405076180867 7.12444969595831 6.28572668018924 7.6046053823543 6.10420414728247 7.30851800675448 7.42274108131558 6.52945926247701 7.26736368944915 5.41074668119109 6.28937062071731 7.13511573119142 6.57651806706223 7.6138039893301 6.71883321817164 6.09705930630229 6.93860938591887 5.97043127383695 7.42669570868808 6.16336457497016 6.19005941145936 7.47653672996796 6.86636885104609 7.50200694384626 6.44283462938783 7.28638047891143 8.10371208404289 6.38737620850243 6.73471689045503 7.12106305109376 6.6048502061591 6.302345701435 6.72294549270169 6.91314439751555 7.35529062002974 6.70528890355334 6.67426199647298 6.68129353666689 7.21271718590436 6.99677596829781 6.23551388562506 5.46798083604579 7.43738692431091 7.82636390186491 7.47456959061971 6.40144836535133 6.52753906692746 7.53019965730977 7.57896441716671 6.91738232029622 6.70035469538118 7.12958565810834 7.27391569177358 7.70288630945417 8.06002816890204 7.352006349394 6.66293372979575 7.83975076660396 8.06725772753159 8.16299182940489 7.33003726056663 6.77084652742207 6.71117012774226 7.00860792249905 7.4852957656147 6.39785812471319 6.02912254167396 7.91157529028741 8.03820347975286 7.83781380848841 6.54075996780643 7.16787539475743 7.44705468655749 7.15411499774963 7.83463868795552 6.2621565097207 5.98997894774411 8.09825420602482 7.49381034116432 8.1372935747441 6.47209271350628 7.85790829925179 8.34521456049296 7.61724018315446 7.95333743834646 6.64761528831076 7.04948122452061 7.18097023314552 7.38541202307054 8.08869693917175 6.71962954336118 7.3352656687439 6.92548240182292 7.41951460385473 7.91429395498065 5.6909366396572 6.47938786762342 7.62297341926483 7.90545343925839 7.44013446120715 6.88687649263466 6.95395710258582 8.47331962802975 7.75915210791241 8.34915215228152 7.86368826622862 6.49867880485667 7.31414659096131 7.80707279433664 7.4797699070504 6.57412658577159 5.2183661195189 6.77880114351057 7.22633016190774 7.0715844205567 6.25313061017752 6.08905157796104 6.84799995398633 7.24272609878649 7.4040458095242 6.90049634310533 6.09898916075711 6.28628572768761 6.35829467633199 6.66425901821718 6.8104252177117 5.88849730153849 6.58044400639697 6.13008302851374 5.43846308275631 6.75978117009649 5.59191182853643 5.52957176604408 6.65326029716756 6.30754647198215 6.70470545927395 6.3202389882213 4.7200368525528 6.1677997684402 6.45382739906213 6.98709031928939 6.21655180127059 6.67024174658266 6.62151911895541 5.83417497318572 6.8843586816638 6.12677934981674 5.56633278281737 6.1275349685102 6.58354376618829 6.92148523630749 5.43449237950462 5.52213450938757 5.75738271998318 6.93783925942826 7.1552132649954 5.81831550850501 6.17891468820337 6.5303575367736 6.89291247055776 6.61632798182537 6.72953349125416 6.25217490961566 6.36233317024135 6.23565351214952 6.81115615753185 5.90989638588598 5.16023659298614 6.912445046495 6.69672564694526 7.18143912611437 6.13512684169756 5.55579291498834 6.92729788499564 6.26497647261464 7.61161482916256 6.4551151546583 5.76136968211267 6.64167185069683 6.86042440999584 7.49874874184489 5.5012652829724 6.3744090993283 6.0784905810706 2.59979625578436 6.98220453323045 5.36517335263804 4.98574003949392 6.2940809481359 6.59269754811685 6.17541635098499 6.18413283707155 6.99205991341533 7.23938708120323 6.7154023350008 6.25911551928993 7.13022460951203 6.21155588213709 5.98447712496864 6.75290252536002 6.6740140436846 6.21612913531004 6.01870080333051 5.65631896721889 6.49573176765127 6.62134257016646 5.1182964331115 5.90967977440137 6.18053558497657 6.07470316685725 6.70768242701946 6.11231942983402 6.21443142750315 6.76364691135698 6.50185653103526 6.65502890898085 6.06176774267772 5.67004635056417 7.15120005626205 6.31023688914816 6.70865917422876 6.97350807684249 6.0518343003834 6.20156089549465 6.25742455451962 6.44133666658872 7.13532345932862 5.75007036755932 6.04107962837807 6.42947614320913 6.29908420328102 6.57879742194434 5.43216662134016 6.60544125088641 6.55732309085755 6.77746056853431 6.87995286510414 5.60204599979797 6.45592289019834 6.20343154223576 6.51642097425643 7.03890114903274 5.4997191998539 5.37325073172936 5.9868826177133 6.74888796903141 7.04107749135113 5.96501318606564 6.60276862953184 6.487772659743 6.92392367697088 7.03326555011173 6.43085679014007 6.41910926034541 6.27428079973294 6.01492437404348 7.22385150461482 5.89115997163405 6.08647958635638 7.16246858044494 6.04282741031388 7.35979010289499 5.60651711744027 6.55557546547168 6.29100620087806 6.62607249060705 6.79102901600111 6.31013053220967 6.27316856197849 6.31132698966504 6.31392546753599 7.18522683400241 6.77803209151668 6.34254331397043 6.10338950667577 6.71157248899212 6.97041964008185 6.44558636945686 7.00740711246541 6.53218799628784 7.03149715069683 7.58248588853275 5.87461528170445 6.21981071196066 6.94203573569707 6.7761951331659 7.00602261727883 5.56735568768388 6.97563525307203 6.83619968715596 6.72120634777189 7.63973812374382 6.69786630841767 6.64510070944007 6.64748983628154 6.47121567363265 6.63106465042035 5.59861381688224 6.5809953240588 6.16750873914607 6.54954822931188 7.15431165422677 5.22016828137769 7.49516752878003 7.21384803344765 6.70519321819426 6.2586421614644 5.88569068331967 5.38985309910719 5.98497410838523 6.32591431606005 7.53040543761226 6.14509291948886 4.9278689726653 6.47450384474185
Manes.13G026200.v6.1 5.23302024066226 4.67241184650992 5.73721671384041 7.39912544353534 6.4453470182099 5.03776185045345 5.16694132540813 5.10630052786658 6.16366662255587 5.58180204155515 5.5867135203055 6.19914855570755 5.97581694797103 6.98743908499653 6.6945007535212 5.04793699276188 6.05878870762011 5.40690247268181 6.15652460640893 5.10311888043911 5.83441487898074 6.78188453749078 5.77445088972324 6.68089637619999 5.73750155042258 5.85961163694798 6.12094618972185 6.65280296956704 6.62648040131547 5.76582992469283 4.92748134089189 5.90254015193065 5.26269754500339 5.64795343626559 5.72002282717182 5.57441925341147 6.08986114033918 6.00131368259584 5.48683138525656 6.81064437777721 5.8181912449188 6.4031928742209 5.92482664296834 7.16516901058334 6.12576764351438 4.61486118224033 6.57546246273182 6.10820638675434 6.60589760199482 6.74145295807172 4.75138285824669 6.39583121644963 5.63938667817122 6.4142976942878 6.38555883905726 5.47565786198694 6.07501608692396 6.19377692138202 5.00657119969731 6.57403485049154 4.6255889891518 6.40414400755547 5.92206910784414 2.59979625578436 6.51902408718914 4.71947871896304 5.5715035332069 5.54060136544988 6.45400349397272 6.59013244729301 4.75834659206752 5.3219969194284 4.42421523146946 6.4348456154551 5.95817866039323 6.19761761709352 6.25242984596738 6.32578217911969 7.5258803093587 5.46666915967192 5.6012177180855 5.96388625353642 5.62878145966075 7.02531962142896 5.81377386943514 4.61597709866751 5.81668461333993 5.9099352475546 6.99829387256435 6.49989832131593 3.70765324548476 3.53864938527956 3.82384178068171 4.67744238628232 2.59979625578436 5.71958971140106 5.47195376852501 6.65972820845148 5.52856078494062 6.93557569086927 6.92126675734826 4.9037343983374 5.35728790691978 4.54342424852578 5.89057866898297 5.57503777374574 5.304634129991 6.38411764070688 6.55035090770079 6.03992895631902 6.38122693013463 5.33604986169922 6.73387098613964 5.04172308439769 2.59979625578436 6.20979590653914 4.57742040129397 5.41373144514083 4.97620419670994 6.46717914129691 6.18157660444615 5.91397852196901 6.54744002594535 6.1963050787253 6.93131970791868 7.13982538460703 5.92890841064789 6.56369121325672 6.22887491053627 6.40047921481084 5.48929618223263 5.05394313225289 6.44700028105108 6.14463438074766 7.28806025706967 6.43188315216905 5.3137960478672 6.13707091295722 5.95327585441139 6.84316259563662 7.69728362030733 5.55023305419474 6.252081188621 5.68251153871872 6.36566730396812 5.23963206227548 5.38160259758185 6.49823363887334 5.92660549936832 7.53061015981488 6.74126240612632 5.42031308035544 5.85727084238537 6.0306551489358 6.89747028762114 6.53851450658489 4.89218574813085 5.07545148347007 5.04020973837454 6.09374517529789 6.33998077333331 4.56665327697094 5.67435980547889 4.81443809489009 6.09885923578952 5.63406780461113 5.03103850416972 5.38292314621373 2.59979625578436 5.68099492712498 5.16469232143236 5.19173719224905 5.37299208282645 5.64322722268899 6.48855397557401 6.40381800650249 5.11063395286818 6.33681718332267 5.2954372957579 2.59979625578436 5.78366981868678 4.95753930745621 5.99857557685011 5.23143910499737 6.19689970342075 5.52971409332012 5.6574976883493 6.61171816189566 5.46116239503998 6.85865751248213 5.86211350751677 4.84868312347373 3.50135233378827 3.66208438438553 3.81356006800688 4.27978030822178 3.44163721637544 4.14966763286751 5.74711670722698 5.3511307566443 6.36588888039837 6.11563802333448 4.85192595869951 5.40871168023656 4.63028744257744 5.81684815861853 6.06043971557544 5.24944308792999 6.35126798689151 5.84838531371201 6.63996975937452 6.38839090529186 5.03477256953397 5.49924980135655 4.95728485410518 5.50152536405775 5.70261425563187 5.1928265108182 6.78054786051477 6.74956081071955 6.29724940460247 5.85159916228614 4.66496412858191 5.16721787356366 5.22410615693862 5.46084060128581 5.64581297609337 4.5959366869236 5.41775509638884 5.53875904537278 6.82553852135861 6.94084652339583 4.49798919558398 5.53834927500261 5.80867124588625 5.59834221456149 5.05385526539606 5.38465325493547 5.88800583078267 5.87759593272817 8.15206220694574 6.82043598279556 5.45152117043305 6.56480199637083 6.08133577923225 7.32041126785653 7.19871457760255 4.24931690591764 5.85155206029653 5.04147297213146 6.59266852981478 5.72390595767613 4.47509976526871 5.09530458767867 5.61279098060772 6.33791697140854 7.21298642078475 5.52409350651512 5.92292909276517 6.07575206348794 7.37662507628931 7.14803521311852 3.76766519734335 5.61045363204724 5.02575039113424 6.4646209469244 6.33543557093086 5.83651287096221 6.20857171305861 6.33497867638571 7.41978799285654 5.95004507410437 4.82984215995678 6.24710034575254 4.95230374520038 6.15819181489697 5.93803991182152 6.23259248789457 5.91192299569246 6.22260399746613 5.6939415945903 6.91406280607924 5.9725857285041 4.93880106065732 6.0344677279567 6.07373843828064 7.23403732179889 6.35191433062839 5.4304184212452 6.71870152274815 5.85263604398535 6.7377815331034 7.08215012905379 5.3798414753422 6.23691098113807 5.77464654372157 7.86614065781354 6.07289696727783 5.78331716623854 5.67217227463812 5.31096763818366 6.14889382206604 6.69669370304625 5.35772052217755 6.22421688228834 6.17268252123834 6.41062554284351 5.94330681094237 5.62596296381786 6.13825640492334 6.36957893921641 6.7625140252213 6.49849396356183 4.99366531299919 5.67068639243283 5.77687011355541 6.62633222574238 6.1210091597953 4.13133160168577 5.69148553421618 5.51710507319604 5.81274814321275 5.28070699344831 5.23478118707772 5.94632707321222 5.59041803725752 6.74548368378076 6.7362677932458 5.20173360884877 5.27270008465956 5.82541036460416 5.77391797250894 2.59979625578436 5.38225513720197 5.41211405594826 5.97035689348094 5.40231954572494 5.27458680967622 4.97484249065799 5.60213092691343 5.10696481390873 5.6412672651565 5.21168814421686 4.02754722630839 4.15487466269309 3.14307563156158 4.51323757146054 3.06942971940629 4.45238483169608 4.70258545404062 4.8468384723005 5.6985555708716 6.1237605728341 4.87789217390752 6.38594880251523 6.31726627177849 6.38117845190139 7.05452095162635 5.94353243311012 6.84333031940437 5.73427033915173 6.54110925401171 5.81750598172834 5.19075923653091 5.50265769095788 5.160138268986 5.6536362570379 5.18552998075209 4.42140308608655 5.83060264474332 5.52484602128605 6.10855971115007 6.1954465659739 5.06180424350373 5.56705321539721 7.32450667639491 5.9285703895152 6.79302438621874 6.61342081645409 5.45189740146584 6.75607268368214 5.81279896450213 6.20085742501347 6.29767861397053 5.43993847561881 6.0385670582232 5.72433374095711 6.57251740222644 6.29360149710503 4.49664318997785 6.19610858441925 7.24525517345094 6.91464167980312 6.76995370390825 5.56035102444716 5.8462416881157 5.70302092545476 6.12847395552954 6.29264982750708 5.85053359536831 6.28998642761159 5.49574929560678 6.94173677730474 6.45851998095633 4.69585257795122 5.81321901055273 5.44275254289269 6.55308384286419 6.03567886553176 6.0751833992539 6.47668707651824 5.80776810023042 7.01007124104322 6.7376000543136 5.09722646836517 5.91521710789752 5.92760138974548 6.62094269156436 6.09086164481652 4.63262085980325 5.24370828034411 5.32648870244162 6.50994329194279 5.10628906436677 5.45760924646158 6.42605268692915 6.50817522737288 6.89631548623623 6.33704709543033 5.16530431943274 4.95867229037637 5.34699013936157 7.05613296001862 6.15755850971092 4.90134837809709 5.61979197648066 5.58446020415988 6.32362821261866 5.67537774890538 4.86865144995611 6.58689712018751 5.48133840269262 6.50393401908612 5.8904685088081 4.90570579055344 5.86043329558965 5.06034602055074 7.30997321301775 6.40948344805631 4.91651284126541 6.14192895355003 4.8033151771949 6.95656397340982 5.83998738688005 5.412463199617 6.07990026002591 6.11646875999923 7.52266062896772 6.19107246345954 5.34982762298967 6.36553145108075 6.97581178030248 6.43485104110633 6.37373445992433 4.88558279592623 5.67966768159925 5.11742022388304 6.10916855556975 5.64577276347538 6.66150889973691 5.14770253981819 6.17533657933955 6.02514675875642 7.45543232197041 7.06414745620127 5.19854084619203 5.89307415353668 2.59979625578436 6.7458715855745 6.38274773789219 4.73019107509972 6.18445104841747 5.46066660420419 7.60064697585414 6.35598537562103 4.61933707281868 6.3811581025713 5.65851708806598 5.9086928846796 5.43732396430662 4.99571283513119 5.7317420228821 5.36430318602232 5.61774865599819 6.37133088981824 5.79458610036146 7.0828662582932 5.84972360420722 7.16195631813671 7.4250581321742 6.03225794186858 7.26797978577459 6.1232019458477 6.56993778709832 6.34435012828871 5.55809855833411 5.97801175358469 5.20398833812437 7.19118025612337 5.44913777607685 5.72292915739133 6.67817949762771 5.94538223544688 7.210136935644 6.65611417299979 5.70221362630633 6.66883575048317 5.71964924138451 7.53262435461035 6.13404723911962 6.30272491592295 6.79125046358505 5.99705282700318 7.70986364698681 6.29247608218482 6.14790016694338 6.61684429996034 6.35643713123354 6.53692928610577 7.00335438447551 5.62190068638236 6.28677176821675 6.42213571366322 7.30834179651336 6.36412341283654 3.23124158278061 3.12380631914321 2.59979625578436 3.45162270172108 3.92205209737917 4.99720807738536 6.22462696046767 5.71897465050367 7.07511657328423 6.94054578564904 5.70016142739066 6.17929702001339 5.91705909958058 7.21398730538148 6.5786662080798 5.1217606159659 5.32743444914827 4.8676270143214 6.93089803894897 5.43621877710562 5.11208558832606 7.32346075560298 6.57841688924739 7.15731767156186 6.06002438593608 5.80160937676303 6.08568070448788 5.8284666954187 7.34055978345142 7.04712483216479 5.55121399138977 4.85701591449194 5.62212831337042 6.29678642123182 6.71530141794578 5.73919862212879 4.80412950311404 5.43846308275631 4.52758859511927 6.95507394262045 5.34467992159646 5.01443981062699 5.14287709749414 4.65727410756924 6.3202389882213 6.50724879448042 4.6512886659473 5.43207545924143 4.37006201832097 5.8285317403806 5.57872744377433 4.42085596073655 5.64007787251255 5.52306307387923 6.58556279121036 5.88559896072028 4.86588135914757 5.48222408908114 5.01682054449988 7.4900146894947 6.13005994407062 5.07819381524618 6.47742294139938 5.47821378855303 6.9835019847309 4.79699525488054 5.94715635287373 5.95751719933818 6.08853390915725 6.66690990838285 6.14097512403468 5.30122100853769 6.07324349080136 5.70731187283562 6.65369051549124 5.85124955593107 5.45548273858048 6.5569389923269 6.63808375047847 7.35565880558506 5.97516964459612 4.72421009073995 6.77708925018124 5.40205466475858 6.7134169963856 5.94146904480859 3.84949809909016 3.29612907983554 3.66355359323633 5.57286784531916 3.81971259407091 5.5454887382748 6.48924824687045 5.74575638164476 5.6473459359243 4.98574003949392 4.99881263589147 5.75027770546258 4.86512214943808 7.01205037368262 5.70517571444456 5.59967726685854 6.95185670727762 5.45147283072295 6.63316833591352 6.03101518082259 5.04624114485497 5.00932095251831 5.12959690890145 6.60044322150489 5.66514855372027 4.70160215994978 6.23918900743123 6.03292932796631 7.70863707560003 5.14515795512716 5.16852811703316 5.42883721312753 5.08859045670934 6.24234091040569 5.65021343227135 3.98081098457166 5.66832519039415 5.19699490768555 5.43596346382878 4.97749563868458 6.74171031300597 5.93201093132909 5.82047026532425 5.91415660264843 6.78632415598803 6.20156089549465 5.60760401484179 5.51405679787526 5.80358716664699 6.10699434388811 6.48138720704011 4.57587052809233 4.32546328164713 5.02656072087504 6.05915423509396 6.05674406306725 5.45242847027915 5.53015436215043 5.45202797488188 6.39714909533989 5.48025200965144 4.98421654301218 6.3768204571989 6.05910887063737 6.88222247128148 5.37325073172936 5.18787564999088 7.42227970722944 6.45590770428172 6.314152850383 6.2426679503384 5.47762978953617 5.64931765196575 5.97381201239174 6.88966427185846 7.16305884245555 4.970754961259 5.58699685936749 4.38925683165629 6.08054163802277 5.90273200255868 4.8901964227832 5.6502511426403 5.38245742386121 6.28647665094041 6.33486389898754 5.15574940692697 5.4993944238414 4.34604069313749 6.54201343149967 6.50062971665285 5.65398259298817 6.52793992034395 6.11748927252113 6.33908464760229 6.92215110309062 5.49996957426718 4.74541055585262 5.13272147142941 5.80102851944297 5.4469750061834 4.66510889959329 6.01247711908048 6.39371818066762 6.96845729456146 5.88807144891893 5.69805603692526 5.87849867945732 6.67990517730066 6.69689878026098 5.92840030647907 6.07609490886954 6.51945802101693 7.3388626171521 6.84832262099468 6.21704506028552 5.60914132858508 6.06914917854035 6.27649038874113 7.16860046148931 6.47697134875322 5.06517079858433 5.91481527629992 6.04040931414974 6.53749300167437 5.52187375046641 5.26068355219386 5.96925424868159 5.66949477383378 7.27382726073446 6.67572331620674 4.87015158555313 5.2437753662956 5.26591650696371 6.72282806742392 6.3081325445195 5.80277115356353
Manes.13G026300.v6.1 3.14683983215409 3.70064765159346 3.03047684732533 5.14872769482262 3.84804716680082 3.38078536465957 2.59979625578436 2.59979625578436 3.49376837325421 2.59979625578436 3.23734708650533 3.22781498317095 3.11804907243019 4.67826395459256 3.98378929236754 2.59979625578436 2.59979625578436 2.59979625578436 4.50610717294996 4.15669568736146 2.59979625578436 3.25601641733816 3.13138655775315 5.73413524651875 3.14413877371066 3.79014938861514 3.82950817955246 3.20900055990681 4.93101234886905 3.50726921022951 2.59979625578436 3.2385184270877 3.40635991829517 3.61722718869772 3.534550744678 3.39941693038722 3.16493055238067 3.80327872727126 2.59979625578436 4.33403042940159 2.59979625578436 2.59979625578436 2.59979625578436 4.89213823309015 3.9032011645835 2.59979625578436 3.52617709414591 2.59979625578436 4.41394294533834 4.1714907707322 2.59979625578436 2.59979625578436 2.59979625578436 5.03713063129038 3.30273000440967 3.28257618553174 3.72490722702518 3.61347262458146 4.82036040352455 4.15475930425483 2.59979625578436 3.13655648183482 3.10654593426012 2.59979625578436 3.38028800220858 2.59979625578436 3.16805095130771 2.59979625578436 4.87083492119769 3.52675278103515 2.59979625578436 3.21186130151986 3.35537191096595 2.59979625578436 4.96354976747314 2.59979625578436 3.74671023303382 3.06039705082243 3.77811259546182 3.8191814651747 3.62413774721054 3.23212901003371 3.72904501437955 4.98770872842953 3.30853211464194 2.59979625578436 3.49798972571452 3.61322108641093 4.10491528023434 3.86377510665336 2.59979625578436 2.59979625578436 3.32037428677871 4.72119639530711 2.59979625578436 3.95546315689167 2.59979625578436 3.32365439216886 2.59979625578436 3.87799114124601 4.45458971235899 2.59979625578436 2.59979625578436 2.59979625578436 2.59979625578436 3.48751956741113 2.59979625578436 3.58722151614694 3.18709662403514 3.95473541847247 4.36297809782307 3.16467000805317 4.44265235265464 2.59979625578436 2.59979625578436 3.54772472454507 3.13082777262013 3.097772256188 2.59979625578436 4.63122847993381 3.43756941520291 2.59979625578436 2.59979625578436 2.59979625578436 4.15154498785245 2.59979625578436 2.59979625578436 2.59979625578436 2.59979625578436 4.88361491259267 4.11772764401266 3.42111300273466 3.19371833097314 3.0891275296357 4.96164833030015 4.31258487897756 2.59979625578436 3.5512943216041 3.32763914543774 4.36060981878653 3.65453234745754 2.59979625578436 3.06178703260991 2.59979625578436 4.3279436431914 3.44853243386928 2.59979625578436 3.38277700222404 2.59979625578436 4.9128248976036 4.85253657497242 2.59979625578436 3.29913367952584 2.59979625578436 5.92370301176382 4.64788639071682 3.3572885702161 3.2043609590842 3.07495913220232 4.66901894411565 3.72886965259009 3.04070355142447 3.13501077494869 2.59979625578436 4.14025228082693 2.59979625578436 2.59979625578436 3.07465554562221 2.59979625578436 3.8202779361678 3.41380625865222 2.59979625578436 3.85648531197691 3.25329403012386 5.32234907553033 4.01811986290264 2.59979625578436 2.59979625578436 2.59979625578436 2.59979625578436 3.58546573411103 3.04244381450743 5.16773052020146 3.27853162965225 5.02699760211604 3.50938787220478 2.59979625578436 3.58961275319945 2.59979625578436 5.31775198368598 4.16822101406557 3.037160815614 3.24239127858813 2.59979625578436 2.59979625578436 5.93911955424835 3.77457475802958 2.59979625578436 2.59979625578436 3.41874749654539 6.35299433975201 4.96518797329756 3.16689536194367 3.58610308529756 2.59979625578436 5.6006065357424 5.39634802811213 3.22829425332205 3.41353882279526 3.02986544421834 5.53321003149633 4.35890466139033 3.17888988534499 3.65527557658377 3.97297243328053 4.75595622046787 3.30524536803394 2.59979625578436 2.59979625578436 3.4427930809436 5.56538935986702 3.27218266265049 2.59979625578436 3.05392758145134 3.2650180229635 5.36378438384857 2.59979625578436 3.65568174542466 2.59979625578436 3.73551442312556 5.24511868613693 4.71233229048118 2.59979625578436 2.59979625578436 3.52367043205901 5.2929278101569 4.28452221196526 2.59979625578436 2.59979625578436 4.09726286619921 4.5909319286947 3.87599515681154 2.59979625578436 2.59979625578436 3.08827779899346 4.91302517938145 4.23691375842481 2.59979625578436 2.59979625578436 2.59979625578436 4.42151923913234 3.67861131213525 2.59979625578436 3.27713638788058 3.31551071989798 4.29996021616908 5.07827029939679 2.59979625578436 3.14550218000467 3.58532907336892 5.17890873704949 3.38024867922274 2.59979625578436 2.59979625578436 2.59979625578436 4.41594156814554 3.06640245947418 3.17356662868593 3.35176661093158 3.0751254337643 4.45342333570481 3.29543486065326 2.59979625578436 3.33483351561316 3.06864531641847 3.81992345652015 3.85153930049987 6.23259248789457 2.59979625578436 3.05198833785288 3.30262129821875 5.25340342441622 4.90101093711207 2.59979625578436 3.73159039278313 3.62424733944767 6.51064459197961 4.74723383702734 3.70057965757866 3.9740515359904 3.41150002700353 5.44501606456093 4.83988765353149 2.59979625578436 3.13011628474653 3.21644556534013 7.38239337082448 4.01850320851084 3.42317760654825 3.45614966072342 3.38877233985551 3.75804226531246 3.27020841900006 3.45735620413597 3.16495280147876 3.64165707291856 5.90340007704856 3.40968187193882 3.22373713132186 3.67305830484125 4.00018749182273 4.88393627829548 3.02411260142883 3.19442034293909 3.24569782192461 3.24667302101243 4.27292191287345 3.92356263648021 2.59979625578436 2.59979625578436 3.43504416208772 4.77350109972427 2.59979625578436 3.32385717853539 3.2895478140268 3.41198659639537 4.0962268472372 2.59979625578436 2.59979625578436 3.71287078579491 3.15924501044427 4.32185540824269 6.28297791613009 2.59979625578436 2.59979625578436 3.14223713453464 4.65497278964999 4.20049541653747 3.35678698172305 2.59979625578436 3.36241783843061 5.97506399145309 3.64827329451709 2.59979625578436 2.59979625578436 2.59979625578436 6.02666151143095 3.5271669967772 2.59979625578436 2.59979625578436 2.59979625578436 4.87211165163496 4.20443824473383 3.20704156102309 3.97233686017103 3.66732780932737 5.38441979327806 4.97984019003815 2.59979625578436 2.59979625578436 3.17372833296139 5.0270955082291 4.37274783277955 3.90309311893991 3.34338385331662 3.66018967772381 5.19191218009385 3.71829811035671 3.15779812644779 3.38788451366808 3.34487133408656 5.24170355135353 4.97782993804932 3.68707305654287 3.35883779744775 4.78221393783936 3.00618426518796 5.29044030356472 4.80396168069186 3.09522200693535 5.81043215580907 3.61565866698739 4.06685169034419 3.99884989132693 3.44525548215947 4.22405537504567 4.02112009448399 6.27809400939742 4.22974050395676 3.12273955512324 2.59979625578436 2.59979625578436 5.35965439232217 2.59979625578436 3.15110900783788 2.59979625578436 3.24980416694994 5.27641926720219 4.60812862608366 2.59979625578436 3.99398587758253 3.8007536215964 5.93973838003909 4.23067941863963 3.16746079526105 3.14025367911579 3.8201230699138 6.11415992392482 3.62292636951278 2.59979625578436 4.05092012482805 3.63776513294116 6.55577750650175 6.1164526797617 2.59979625578436 3.09756767139413 3.4519326062339 6.00831400048935 4.68191239180764 2.59979625578436 3.37279228920747 3.44222174044339 4.89719802750272 3.66234613278062 2.59979625578436 3.50203005288194 3.91899542445773 5.24730350055278 3.44261754966494 3.32153583160461 2.59979625578436 3.3699188977181 5.08652934455484 3.35334699951933 2.59979625578436 3.40508134271753 3.43964218646116 5.3696059991699 4.7226344253855 3.26472095490408 3.58860918242628 2.59979625578436 4.37698290587156 3.19302232415317 3.58442279894073 2.59979625578436 3.2656464759195 5.48419947222614 5.82249562628382 2.59979625578436 2.59979625578436 3.07306420648377 4.07901474762147 4.27712069169116 2.59979625578436 4.72963692121701 2.59979625578436 5.69094306922532 3.26388014084464 2.59979625578436 2.59979625578436 3.49795787344468 4.76025814126337 3.81325512582008 3.25910669545783 2.59979625578436 3.1089290264677 5.79981324198939 3.26482453652333 3.49647393862127 2.59979625578436 3.64502444241967 3.51574563284057 6.07955195329324 5.88347660860054 2.59979625578436 3.36660907200873 2.59979625578436 4.70864923420812 3.90571590500452 3.41253877880521 3.04931507854715 3.65031655402159 5.86182720963247 4.09996182081276 2.59979625578436 2.59979625578436 3.58897033024779 5.03238969886925 4.47221571843909 2.59979625578436 3.09854109867356 3.23608720942091 4.28227207557417 3.90012358301766 3.2027230823485 4.78480524236176 2.59979625578436 5.45554976596211 5.36058193296505 2.59979625578436 4.66018302340382 3.49105114569248 5.62531538256408 4.66748595979601 3.37410327500007 5.16065442316318 3.31341918269739 6.38518409911992 4.3035833598269 3.61437619789413 4.11114275804066 3.11545540883735 5.99545432535734 4.06940132905997 3.5792875926982 3.04736748769776 3.29214780067696 5.41460432898351 4.13762696974401 3.09055428047105 3.3533297151516 3.03997188674666 6.14411247994752 3.54647323264689 3.5589910470301 3.57941440235744 3.80229284395093 5.40019722306131 4.71838802350835 2.59979625578436 3.82951374308233 3.66545625792225 5.00801926184804 4.1948891063236 2.59979625578436 3.12380631914321 2.59979625578436 5.86457330066445 5.03737431816686 2.59979625578436 3.10526400266323 3.12386348523869 4.98885355857355 4.53127354319683 2.59979625578436 3.11791344840348 3.10937730926642 5.83312299119114 4.15007127375922 4.30483835102731 3.61522162624845 2.59979625578436 5.54305410111043 3.67968789655313 2.59979625578436 4.43790408417564 3.56920007374926 5.3325877757504 4.12192686227689 2.59979625578436 2.59979625578436 3.32032749209579 5.58212699745399 4.92509514804924 2.59979625578436 2.59979625578436 3.11225860773288 4.31751198686196 5.12682377533728 4.43007380415305 2.59979625578436 2.59979625578436 3.10040922476677 5.46149775455693 4.8775058985171 2.59979625578436 3.36204250988082 3.13903998395891 6.3202389882213 4.25794387672197 3.49523953514564 2.59979625578436 3.08382354620843 3.46894726186611 4.18606335885253 3.55447539391392 3.18542993688362 2.59979625578436 5.44435158063328 4.02726056418837 3.22155548070353 3.27099546505006 3.34310554963969 5.47909961454754 4.40692187021782 3.16658854311766 3.60043099403342 3.33826151136271 4.95856968392164 3.15066378465705 3.78966341899362 3.34624818242998 3.64472216679788 4.9830962659183 2.59979625578436 3.23035530106182 3.14773248614781 2.59979625578436 5.5518433173242 3.8228855532456 2.59979625578436 3.14237529736743 3.92134774835942 5.69169164596758 3.14332354224269 2.59979625578436 2.59979625578436 3.51685704885919 5.01825718989685 4.30569243323216 2.59979625578436 2.59979625578436 3.22310506880101 5.21678880130161 3.66375643784274 3.97030664993167 5.21631662540804 3.41956127694051 4.52490356230634 2.59979625578436 2.59979625578436 3.52311327369897 2.59979625578436 5.0944490203049 3.51929516966729 2.59979625578436 4.07158411044521 4.40711821045092 4.15904493162123 3.170552578228 3.21021486625664 2.59979625578436 3.05120239547897 4.68639098990266 3.34182548853577 3.10979399629646 3.33857317196314 3.69191241686749 5.72378831413884 3.95102993896212 2.59979625578436 2.59979625578436 3.34233340375088 4.40514309164492 4.00942744569759 3.18142001825098 2.59979625578436 3.14662082988331 4.82985462200195 3.62019525175736 3.37587920586357 2.59979625578436 3.20938411112718 3.4239887387881 4.56802282079859 3.09477353892355 3.31627055002502 2.59979625578436 2.59979625578436 4.40547769328959 4.07823655043242 3.18764437601324 2.59979625578436 2.59979625578436 3.96009114669896 4.3784707615664 2.59979625578436 2.59979625578436 3.18171305316302 3.15454793880454 2.59979625578436 3.07631577613061 2.59979625578436 3.02276451142146 4.99335375513775 2.59979625578436 3.23817512837546 2.59979625578436 3.19378284176863 4.79587404593374 3.37232711662656 3.2568317893317 2.59979625578436 3.78781078551315 5.1465714100572 4.64669143697385 2.59979625578436 3.11489981915957 2.59979625578436 5.29403847636711 3.70242088697536 3.13790827944038 3.08978059537946 2.59979625578436 5.72609074767218 3.53809143152737 3.36674922290519 3.58683593692783 3.39292817232686 5.35957048458314 3.23503948447659 2.59979625578436 3.47524811535511 3.06746869606695 4.24372142843069 4.51676655978197 2.59979625578436 2.59979625578436 2.59979625578436 3.34205936974101 3.41348554194456 2.59979625578436 2.59979625578436 3.24895042512516 5.33061401035561 4.6059839963845 2.59979625578436 3.43782853744042 4.11207670371198 5.02854162669176 3.80587184726714 3.51813431289006 2.59979625578436 2.59979625578436 3.88894099533287 3.479467134794 2.59979625578436 2.59979625578436 3.28340384350047 5.03661246436058 3.45824826314557 2.59979625578436 2.59979625578436 3.39575812278152 5.27379408418707 3.47646435890152 2.59979625578436 3.35595282582116 3.0292052725966 5.88569068331967 4.47732323850407 2.59979625578436 2.59979625578436 3.76016028022053 5.60806222651069 4.32573055871894 3.63929620480223
Manes.13G026400.v6.1 5.23302024066226 4.67241184650992 5.7222246813704 6.11497536135267 5.39335900551655 4.54151371017192 4.72028867516045 6.08143514353374 4.91307838816141 3.263295019147 5.60494659541977 4.82433569547442 6.13159527279306 5.81286529111601 5.33301424163955 5.20450764487354 5.57890076838088 3.80123086013542 5.25975455399692 4.37243313713793 5.51678827383373 5.34218198018337 6.42254978183442 5.5195927632157 4.08246307177155 4.65658363112381 3.82950817955246 5.22778837551049 5.12983666350516 3.75928889564787 5.3893385597636 3.8483672408052 5.70755600064679 4.78383563557081 3.90048262944656 4.99953639242197 4.98603024829738 5.75209066499259 5.02044994081104 4.58798859356335 5.30687606661914 5.3953987953293 5.35653514291054 5.08882590042947 3.9032011645835 4.54607779429635 3.98542741831231 5.60647395062301 4.99859084184922 4.04532955057391 5.49828672127045 5.25221678272502 5.56534469124931 4.56493412383359 4.47327564609701 4.61202384795554 5.28919651975227 6.03000933488551 5.26908298647125 4.66179640629556 4.70266724377004 5.63172165257368 5.95793199442446 2.59979625578436 3.92148645828723 5.46797577956253 5.04089684093264 5.69501632216992 5.13195418006694 3.36088296270151 4.32714056121871 4.86480820612981 4.79772477959598 5.36305375509599 2.59979625578436 5.92255545526363 5.41801604774903 6.20835154726307 5.50797928225139 4.70197097423015 5.19428594070215 4.83735435252295 5.44351140477525 5.90586684591444 5.12742085380632 5.14585103182003 4.82902169085229 4.78771982377 5.20589498140707 4.3804254860873 3.5115007869912 4.68740121486439 4.61595442736067 5.06066535514965 2.59979625578436 5.28592524305769 5.06206695261446 4.62404040498684 5.15308926335968 5.60306650529622 4.82702264398632 4.55499265849033 3.81724682798477 4.6706290574874 5.12862405186618 3.83687676307386 5.50585959797341 4.29263107703739 5.38546753755961 4.76589682711479 4.24507281774653 4.79400773017275 4.56492432241868 5.46559135295788 2.59979625578436 4.40903198082104 4.27523653244724 4.11215830973098 5.3049322589773 4.63122847993381 3.67178564751051 4.65623089890324 5.46465604457506 5.1731954071182 5.25424032622721 4.54460051929951 5.622130621088 5.41325149800876 5.88333029736668 5.1681721684431 4.21305026724647 5.14170836786801 4.80756834486053 6.43183592507804 7.83643814272503 4.61378717257133 5.44044371597901 4.80182580265147 5.97168000086892 6.07165751569283 5.98171715298859 6.01870134225437 4.72282018239967 5.44161119700227 5.6813976062041 3.87328897205986 4.57938183053462 5.07029464366942 5.52890843749895 6.11378370169449 3.8700181854824 6.16526243990514 4.6548160378135 5.61378657548331 5.99420579284446 5.27379419265954 5.0551888411114 4.3225880930027 5.09913638653142 5.26138244460994 4.16040063351204 4.22652105633247 4.69462353043643 5.13163195246208 4.44830717966704 3.62463629195849 4.81641917716865 4.80960760815208 2.59979625578436 5.76589825617018 5.24436644142251 5.65498428549377 4.03703509863241 5.26185688874814 6.91862675996482 5.31317363415352 4.04177189388811 5.65096250942347 5.66439596212356 2.59979625578436 4.16324076036488 4.32702693080417 4.69059274350225 5.50725118210587 4.47958800947716 3.96126266540522 5.95532644853648 4.44004967749247 4.98438689941694 6.38176164814401 4.16822101406557 4.93410344114234 3.85561168854164 4.12673181846973 4.57616353507376 4.35685968011965 3.67690223879019 5.09312502950004 4.4170250773517 5.93502187627696 4.70265421236165 4.1595829953449 4.9475604939166 5.30263383014656 4.63028744257744 5.19641017563344 4.22464656679446 4.94486706098072 5.42468246639976 5.54259769850044 4.39033472217434 4.29698152893129 4.48279764071502 4.45846379175167 5.65714135976333 4.7833627374361 3.88939346655647 5.04768962806039 5.63783822190466 5.94406650210775 4.87237022351815 4.44875201734358 5.0875078214305 4.57961587402007 5.70281237853417 4.50261313080905 2.59979625578436 4.88515165016035 7.10630992181049 6.53263422023973 5.06284820558979 6.33524246463583 4.70249262359692 4.53543059756484 5.39631168772098 5.09254884404114 3.86073559658219 7.18572150276632 6.39745674380808 6.73292678147932 7.16177485500884 6.62647371682635 6.96397356585812 7.15549664945037 5.78021801114795 7.53740461395855 6.60861778090376 5.47235018189893 7.14828431763708 6.3983896940124 7.72798826178893 5.54984956590515 6.7134396320875 5.00329108678692 7.01794212539512 7.61473647679432 2.59979625578436 6.37687247567548 6.06330782814041 5.37945619535374 8.56677244989601 6.35148776736098 5.82174595464113 7.43092041039973 7.04314719367909 8.54977291538549 6.78527485874663 5.06039988164898 3.76993209506102 5.75328553341299 6.4392219105725 6.81226118859165 7.04942540461685 5.82004898067415 6.76378360006621 7.36662339887191 6.16425932824423 2.59979625578436 4.25161846552987 3.98212570726758 6.2518189116236 4.69391393473382 4.99334022522498 4.56921320442763 5.27262710594488 5.31789899142325 4.52291678460724 4.15015005942538 4.25457666883382 4.04286445161379 5.85263604398535 5.40158931714284 4.29411116576147 4.66383893345196 3.86518276346593 5.95729981068004 4.42497235891159 4.15569464645512 4.43156594691062 4.61803699038939 5.46358934444391 5.1967781629087 4.66299446025311 3.79594636549562 3.56674635887428 5.54064796003207 4.98565668927481 4.24916743730892 4.07496338303498 5.22833884050586 5.2841527290261 5.40375627320575 4.50140845513942 4.45536020540528 4.87808098791347 5.50446504543069 5.22718553054381 4.1464829094435 4.24261447689179 4.52284456610822 5.51710507319604 3.86527703487348 2.59979625578436 4.46989062598209 3.67569983636409 5.74195166295734 5.31147080603423 5.49272708641601 4.96701863914525 4.69306108315638 5.24501503428351 4.45459824340433 2.59979625578436 4.14236215438059 4.02281133458738 5.55128729076737 4.77010771171421 2.59979625578436 4.06713649984956 4.84464287771757 5.14390487049502 5.20192304598811 3.64827329451709 3.6291041059735 4.71298971188403 4.81857396468041 4.7383549840577 3.40627957054017 4.11122769213977 5.06062073751121 5.47891860101678 4.57545927825513 4.49095375288385 5.53002255202546 4.67039841002996 6.23932632902422 4.6593180930254 5.14681973203895 4.93410677932444 4.19566382899606 5.18541513460921 5.0270955082291 4.1830103381962 4.7345624569665 4.60487269979061 5.4876946150638 5.22379500852812 4.14638335318899 3.5547880162334 4.83028291050932 5.9595047736888 4.32111441007705 3.68209076667673 3.5766943121934 6.2968839867934 6.91024307090619 7.24154438471881 4.93625082866863 4.17983979067177 5.52283592875341 4.56720164820809 6.92407538064633 4.20317080722368 4.21903534029838 5.55597351794375 5.0529575893867 6.33511557776956 6.62009569773489 4.80761438523779 5.90265993714121 5.83018204544577 5.53260901940399 7.5039445779876 5.6534184461126 4.74881075058205 7.43519654114476 5.98830757724762 4.49067505006337 5.05594102021092 5.64095121435229 5.83308892801162 5.43656172013844 5.6394488674201 4.74065390858962 4.63861677249876 4.43383851586076 5.36264244229128 4.85948401700328 3.84068801083756 5.73655934249996 4.49136686158297 5.16983176920414 4.79457749538331 4.51741061154326 5.09722646836517 4.70139321865808 5.0344625069581 5.20391570703506 4.34322746085301 4.70989200295298 5.55423523658108 6.07228573192082 3.9459970941976 4.31536024767604 3.97495398654841 5.79563836575734 4.6957114263506 5.9574071171032 5.15248956936192 4.15424656868395 3.61077221681272 5.76792288891258 4.68761638866329 3.73451770752658 4.56817000897175 2.59979625578436 4.33356641459377 5.04021441995291 4.37885540131911 4.47701274241221 3.89018211789661 3.9513423975978 4.72049628708444 3.89202251523489 4.47308998481192 4.23107819983971 4.56793038002325 5.12157250913925 2.59979625578436 4.62067227186319 3.73269580497058 4.61136735262725 5.59805818625015 4.27712069169116 5.35263810241118 3.11769933174954 4.44861240715221 5.81821127987175 3.63664094407163 4.67014457476377 3.77680143930102 6.48150673702837 4.49933594662271 4.0662233689892 4.21042511885484 4.72604651567868 5.21214816964214 4.28981356904726 3.73256147324259 6.45340829697956 5.31469496586855 4.57769318781973 6.01380921289372 5.23485080506663 4.01101494557439 4.87576758393542 5.29424209171936 4.93578006322342 5.83736329146174 4.83571763048487 4.48091376342685 4.74256687448495 5.5685362548868 4.46787153290035 4.23005607018912 5.12877388407023 2.59979625578436 4.90003183060832 5.67301049913091 5.68034243807261 5.33402896185583 5.31238686123693 4.53093163962384 7.34703688915918 6.64993296884545 5.47904007476992 5.02974341954933 5.40395826580244 7.29140445186619 3.44342650184341 4.90273180478721 4.5364148985121 6.47449676473187 6.92344263952681 5.61560129663612 5.41141611443827 4.68442931541219 6.07868506868016 7.25504113724788 4.48116097789705 5.43605739924198 4.11114275804066 4.96813536157761 5.95581220704447 5.13186527749951 4.81979493183129 5.48631501559408 5.83337632444313 6.19460714941688 4.94435700652749 5.30466570877666 4.83804802287571 5.83226546988492 6.16564328745323 5.0692188922283 5.59782454127699 4.35721365231224 6.39539046672832 6.14171526302465 5.03744307955411 6.40290765733572 5.14605654300337 5.58623650709307 6.26682813132983 5.65329302852944 4.09154230320106 3.85085213849157 3.77443947247914 3.91977688023099 3.92205209737917 4.69171528271106 4.77178311029056 5.36298478161879 5.88604928689518 4.17832983808377 5.90691420511067 5.05064865692322 5.69817959089965 5.57005265546148 4.75590792208516 3.83844866546774 4.80852324419101 6.22315835090325 5.75313741097455 3.83773340086992 5.27115751276461 7.24628815422872 6.85203329354435 5.27208966394345 5.25015839774294 5.94298306360099 5.71766432068798 7.45259238081971 5.33823555743834 4.8517962889677 4.96995027525977 5.06235677492195 4.91802024362195 6.4961381576825 5.80603187106976 5.16779851801175 4.56498869186162 5.89822336901242 5.45033124854616 4.80829687170364 4.56337815193659 4.25462243465365 4.9044134552069 4.70824053793573 5.35662909608064 4.16043023097162 4.72276291837017 4.69464347417724 5.24867461796419 5.20260722904427 4.50127125101015 4.51773985457628 4.43022146207797 5.66558675500982 5.72956288861892 4.5499871313522 4.53058115386319 4.95312345051231 5.73838298095557 4.81434073840013 4.13856444306581 4.80036886585291 3.98913164878897 5.33749521832387 4.40907613617577 5.34851976840309 5.5307524998329 4.34105549613633 5.45778723622143 5.6445555153493 5.18528519147804 5.25640659074069 5.65345589858187 5.63978631615728 4.48126031224167 4.40455012698823 3.8480818135128 4.4402739458074 5.28729742899535 5.95794417518955 4.16251252866064 4.35160983996017 2.59979625578436 4.90170268828972 5.81889310974955 4.30569243323216 4.76720105423711 3.0945433916009 4.37095779267345 6.27327575134763 3.66375643784274 5.2354993661784 2.59979625578436 5.40667970662823 5.36517335263804 4.98574003949392 4.69941935171913 2.59979625578436 5.23804431174278 5.29492015715611 4.06331070046321 5.28639394104564 5.15576601337077 2.59979625578436 4.66713818862751 6.24874346490347 5.82368629576311 3.803218555989 5.07777975200062 5.03308645747029 4.39453903412628 4.98320314883273 3.54690872487493 5.62246651464688 3.7341416335537 4.95185978795537 4.6784477434475 3.72725603822417 5.59393375039991 6.50627999758129 4.5270361832828 4.08289655961963 2.59979625578436 3.79536033223022 4.69560245837606 4.36562219065519 3.80627578985095 5.09437018306266 4.60558826362968 4.78459327750404 4.19656731115574 3.95617035354202 4.39655622459252 4.40107395226135 5.01311408399296 3.96184713185432 4.83331514933353 4.57587052809233 4.27615978026587 3.80045825546394 5.24733507001597 3.93449173159199 4.42722006650871 4.70100930878889 5.50152321594542 5.15347878435525 4.06795467165858 3.54042399501909 3.76859875860991 4.63299667500297 5.07274495252105 6.17064995199924 4.85554300556729 6.23808933028928 5.61150442277545 2.59979625578436 3.90856160667753 4.9112504566025 5.36816035754799 6.54655692963787 6.15520832475269 4.86249697187736 4.85773496758135 4.22928374657921 5.42711018063817 5.62423639351936 4.12530395146534 3.88284663757265 3.94327878085016 5.00991970171423 5.08174784599893 4.6326834532415 2.59979625578436 3.88792643337414 3.51193450945408 4.4541781631331 3.49119366410399 5.60385055054108 5.55508751944184 4.15113499666728 4.73738409167653 5.0824571991209 3.37365795353155 4.35604020110365 5.53665704971681 4.19534649705752 3.90160962390923 5.17344444281462 3.91632379626202 5.53228891480301 6.08383584873083 5.12645546740395 4.74209786124533 2.59979625578436 4.75325173139168 6.47994327248724 3.68450135097581 4.42062776523933 7.3518795318146 5.61088024143791 7.56844555304912 6.2469820612329 5.17253293959771 4.71838677551019 4.73848810542396 5.7247443404824 4.71116969615141 4.89714338912231 5.03545645687028 5.78093091145237 5.42317086827028 4.0763993604706 5.82074521477574 4.63476001896749 5.02852273415226 6.63023897859276 4.23461907780731 4.63496119504065 5.01061154095595 4.90346801016706 5.41087405518028 4.20043975114315 4.33328489319885
Manes.13G026500.v6.1 5.19783253049956 5.89876124288946 7.6259158904702 7.3851441331378 6.28619275501907 6.4620331831463 6.75921550820065 7.21252868459555 6.96317504727915 7.89313977391575 6.58448375389235 6.25568897141784 7.42982195674079 7.65514438852555 7.6906245919798 6.56208927860315 6.9407602342135 6.65554457197473 6.86205053240278 6.56433927946585 6.140038221719 6.18718230644261 7.51225729732984 6.93923917810292 7.5025497652565 6.24180773051846 7.02956930906294 5.13816834468192 6.42102617784474 7.6872225011868 5.43749628097389 6.8689223397692 7.45335000311845 6.87763905416576 7.4893651881312 5.57441925341147 7.12921171119987 6.73796966818849 5.5720950984215 7.12130286127022 6.34807163035806 7.26883636520855 7.61123473243525 7.39781950304847 7.62366878789859 6.52027839051702 7.39936479855334 6.27129108863056 6.94855219717971 7.15777075502434 6.20976742579969 6.87105914482141 7.59074001560914 7.29082431859395 7.76453372792837 6.76311327387469 7.00184992078363 6.88044394345675 6.02447598630129 7.50446012254393 5.2471420816305 7.15572471651573 6.81117495979597 6.32364397525139 7.78801120003825 6.04932407540704 7.02211792755646 7.13218869377533 6.93276875974086 7.88522642455838 6.73213434318404 7.00147522509759 5.92722768006884 5.8166066397783 8.05081515300354 6.58459813363715 6.87758124123729 7.16972144746594 7.37290321419645 7.30519030598147 6.68813182947672 7.2986433437584 6.28692346517018 7.39900090794842 7.35885980120983 5.56207382950326 5.24203551751577 5.98352785826469 6.95086770548092 6.99474471950485 5.5740858803567 6.90634597341725 7.43676979247332 6.92294508339561 6.50522654805199 6.45158128208077 5.99119280108965 6.5354669948534 7.29649375529332 6.97502505217123 7.39703530578874 6.64520255771588 6.82407715608398 7.00132822035307 6.74716729012774 7.00772195129232 6.66185494249565 6.65565662924069 6.164007890047 7.80704596095102 7.86770911152987 6.31165592756337 6.58019299619441 5.37123592477877 7.71361259554064 8.03090781308121 6.78968330636211 6.98134949694933 7.25353157268578 7.65703088206222 7.42948924231721 6.57906940403676 6.51309138730053 6.13687229350671 7.24668822606491 7.59641430127988 6.04239344114976 6.25904766367653 5.59481164135613 6.62558986418668 6.11621846719188 6.91657586763623 6.45563096142866 6.52343196731563 7.26111020355947 7.11626471616279 6.70931427993248 6.60255158118088 6.26768294613547 7.41447997010945 6.62888477090802 6.30823258129105 6.84078354460353 7.93997210231871 6.31167515540312 5.51950683427627 7.25454913846309 7.24951366187832 7.47235921836271 6.75329802676817 7.30565786452841 6.59325070359248 6.83550022412973 7.96197975682675 6.92162255208411 6.97516762151203 7.28097388413321 6.72455289168345 6.7369760696497 7.12973185150898 7.35971687814809 6.8175758117549 6.96479610644283 7.70363176932569 7.33018682464819 6.68195539687266 7.31673531335029 6.52215773134484 6.05100434830062 6.92523914958862 7.23450825577151 6.60526382937576 6.28120724107402 7.2865548175183 7.27053202083119 6.8000056054054 6.7748807606928 7.20052468711358 7.04334674453517 2.59979625578436 6.66498711977243 6.52744481480737 6.9933609281765 6.61248203895635 6.91134206359337 7.18519542930738 5.62957948661868 6.49265357273048 7.21043662540633 7.15011480850668 6.30665877307297 7.55620549472279 6.43097432901721 6.90821419448044 7.73664149942289 6.97179522276938 6.92512830328654 5.84947975441949 7.04869941767148 6.39951642860965 6.84190321962126 7.04463306752139 5.75864564640275 6.82922847730269 7.83641814568273 6.31802606205474 7.28272164795672 6.08071200297664 6.91569692505865 7.92577461594085 7.2256541078231 7.18064252695313 6.04464482516009 7.08746323257443 6.93679357455129 7.68672910907237 7.2651522355465 6.09677633986743 7.76012685652645 6.89901677173008 7.0671675236536 7.63157705955251 5.81942855550438 6.78008850255065 7.37542293553719 6.94470691378822 8.19186088862796 5.8833094619699 6.93088482687172 7.18442945383624 7.5407974278136 6.92556760516866 6.43810990696634 7.67606227441247 6.79762830619299 6.83266685810377 7.30412349842186 6.37985514851089 6.96458960713469 7.23925118927396 7.2919652139918 7.05868318515451 6.66381454285984 6.70952075534632 6.82701750919771 7.11792417222851 7.38531955110443 7.00887888768424 7.02977347784883 7.17038283328232 7.0743461757347 6.92945978321942 6.7134396320875 6.91523451365233 6.73740710557295 7.13010051723357 7.21298642078475 6.57601712751902 7.07395214616343 6.52514375065334 6.6817233658116 7.24646630011133 6.57928064058445 6.95744752005304 6.36612953862007 6.79535667932479 6.9737447471975 6.64626774105674 6.85055298085366 6.90753123622157 6.87356644169932 7.3657394025506 6.46438237685739 6.76904927412435 7.02994917551634 7.32577756858982 7.12265487417771 8.0565317600251 7.26252425874587 6.61783484840826 6.50711273875076 6.57318446941961 7.2603491939343 6.88081443588003 7.0824199110594 6.56385013365557 7.1172571622766 7.46295209475976 6.83320356564063 6.88116515035071 7.11822677415042 6.49515818253719 6.83167561484191 7.08254086946428 7.19051237828766 6.79109944133593 6.74093671279244 6.96252637609355 6.64395316298724 7.34800431778975 7.3047262738497 7.66080205306563 7.49063158553851 6.2821216139539 7.07983743672612 7.19104807760425 6.87200616067899 6.91478147787762 6.71501892681424 6.88345000510051 7.17614183475966 6.59974355951833 7.02405626480192 6.76714433666363 7.34543994444307 7.05852457079954 7.25328116328765 7.43287129184498 6.83632435658157 6.88543662993294 7.13291121641481 6.83968615697028 7.16407307624126 6.69718179503305 7.19017614130844 7.17679091564667 7.34885825180494 7.89158686830685 6.81205394829618 6.84686114750954 6.53848838538709 7.09117752382768 6.28297791613009 6.63432287806914 6.67986938208466 6.72007552424135 6.36346187291384 7.52725427930042 6.72376560675966 6.58756726992704 6.45925762442521 5.20192304598811 7.5703144398716 6.94105754750941 6.60019241183155 7.1794738246988 6.88698343403278 6.99819404158275 6.63182305982281 6.84065277548355 6.89960337953529 6.85391991120433 7.30938843622129 5.97189324196246 6.87362694526263 6.90077049806145 7.29055435375478 7.42889213621394 6.81665296927144 7.1977844873411 6.81885553528702 6.61748093381892 7.21868503637506 6.4048338267208 6.96439689872977 6.7133525794673 6.96224191625633 7.02867095828908 6.15568446483289 7.24683529360451 7.13188543427991 7.23801199370515 6.8845782860244 7.80850874687242 5.51289296998839 6.21379714497565 7.43586430203479 6.87361122029814 7.79973173653152 6.52131716617421 6.52781360554251 6.90260112581853 7.17023958769647 7.0694915357201 6.00882386211649 7.11413179728698 6.65841799755641 7.4431096620552 7.89156983782548 6.71675480280555 6.89391884132921 7.54475845129738 7.59341334937104 5.83052440245622 6.78605807244728 6.33513874419303 7.26027525785006 7.4479727877856 7.41623066807597 6.29295126456197 6.76764715406524 6.8002656081111 7.14456667524829 7.7635862873185 6.34113940408103 6.59926753254239 6.50950461566232 6.86902690197052 7.3192701461161 5.93689310425099 6.95242389463917 7.93393109083124 7.03698490947467 7.51508577104296 5.82138217504371 6.73509061462091 7.32135137501154 6.94105421103007 7.75349725217695 5.9482443408734 6.66494203330282 7.56103700210544 6.94702461526335 7.25000326772261 6.55867335287836 7.22734864585231 6.89923630671186 7.56494274863122 7.64605349620304 6.92843409269365 6.79458417759534 7.40368617772959 6.84154219294973 7.3639163193187 7.2490729645751 7.11702814381244 7.07798690325839 6.71200549875359 6.25580370415085 7.63925115771909 6.75508367080579 7.05462647709571 7.00250682023112 7.55152574614583 6.48365507828276 6.78892859835553 7.21500584283945 7.10996816403612 7.30851800675448 6.99545266619849 6.78325764463654 7.86905659366182 6.38390532230673 7.03253887273999 6.67759665120279 6.65804425862027 6.67393244294742 6.6750765868139 7.5273648300868 6.84873205390106 6.84529622701198 6.57665913429655 6.8595451204828 7.10508209549376 6.46528404331712 6.49773795876553 7.01476701268251 6.71312263696766 7.20525833631612 7.00983353799665 6.7140583117818 7.09263475575781 6.76567695625454 6.84310677030868 7.10238850846071 7.13507437503211 6.43471201458097 4.43805265115603 6.76178831885451 7.85597825833959 7.00426999678737 7.18940915241082 6.08410581130985 6.97494911511583 7.40581466589786 6.48274241604294 7.27823117401745 6.57441321687712 7.05804538387131 7.32591071385395 7.94712112424072 6.96016278077764 7.72442187533817 6.97560110107705 7.61035326040669 6.70262143426954 6.76740277267554 8.0885648926967 7.18117783059984 6.11214422945791 5.6269229659992 6.56296546094403 5.808511063927 7.10317710471236 6.90536446985746 6.0070613790542 7.00860792249905 7.24697931604996 6.73368424139727 7.25328295151584 6.64386137417112 6.42884227295858 7.80281632997581 6.79643292301744 7.55109551085243 5.8926198300064 7.09316027266562 7.40225312946619 7.09018853022553 7.44763371466983 6.18044197902155 6.79125046358505 7.64516373980102 7.17879172568058 7.60054195561522 6.37557505364591 6.71015430527793 7.01680563575606 6.98742135075759 7.0380876283598 6.37866831526353 7.17703639202457 6.66875334497441 6.89092503303941 7.28868749711791 6.14161013527446 7.45322874984155 8.29206969078836 7.05077026880913 6.69313938544487 6.21965370123757 6.87110109451254 7.6581923373885 7.0182938352144 6.81384720742305 7.03983939551853 6.75755322216463 7.05913455971186 6.36898318695493 7.46089059917571 6.80144333652151 6.72313632061134 7.59297900235654 6.38724363476763 5.96659301150278 6.36191850032191 7.04218901134313 7.13627411225637 6.98363301807191 7.56070836192244 6.29817261739746 7.42341481574109 7.31930768382309 6.5668439701028 7.43805986612995 7.05106636871516 6.19890018381274 6.94404815395262 6.67106205387325 6.91061215027287 7.42726649485382 6.91453775629019 6.24443676743365 7.43158518614163 6.65916694892324 7.37085752334935 6.29142190491004 6.61982859378777 6.59347884386795 6.73155656009797 7.17682161282223 6.83643406692701 7.02602903725186 5.84885629152485 7.45888645522976 7.10186801026274 5.720245288079 6.31309804756645 7.18210484499581 7.14929522509029 7.14823004752123 6.81278380468257 7.249418361457 7.19743252780929 6.88735202744946 7.29373425970483 6.87049211698189 7.19900222701744 7.40398122886854 7.18173514385794 6.58245930944963 6.42391506714459 6.87257276000679 7.17170606108904 6.72953349125416 7.2899920386372 6.50062834714248 7.35860392030732 7.6801189862091 6.73650589226973 6.95828605967188 5.57186178051076 5.68134572841428 6.409345626837 6.8208915621366 7.48448169886554 6.23939284617808 6.26497647261464 5.98804694658159 7.11083376680707 6.65136473056881 7.67656876258453 7.51210448744661 6.87705124959765 6.74051590483898 6.68079891707704 5.79890693380331 6.48924824687045 6.06312905132755 6.85178650479689 5.72440515974775 6.95953391384286 6.66779488959143 7.11021420147902 6.89654754205851 7.15593353065116 5.28639394104564 6.97462268939676 5.02890370927168 7.06624626311557 7.90557733063807 6.57674255121075 7.12108044080405 6.68247246784454 6.73154363022002 7.1599957691291 6.83761843903574 7.17000791079034 6.3114141051661 6.29861657798435 5.51181217676927 7.0354682518584 6.55718389535631 7.28864170477091 7.58960184784229 7.15105597529331 6.33229328632883 5.66832519039415 6.29720280492456 6.82588001888973 6.69265761618992 6.9970492523931 7.25003840302764 6.83934178005997 7.042021689149 6.56969324918285 7.59637809232956 7.04047524371024 5.87697232320713 7.43124789424645 7.03894394194251 7.7579617087957 6.28508856921108 6.57426536538999 7.90701296950813 6.82413654201002 7.58148294853851 7.37236824397199 6.22234128977677 7.13261319932538 6.71753021913221 6.75998087932851 6.73534888264483 6.74157779063019 7.34442690687878 6.36028383739468 5.37325073172936 6.821948148268 6.74888796903141 5.64239440263809 5.96501318606564 6.95391524168117 6.58750245095229 6.69926236729817 7.17918370914736 7.19864970836896 7.55084516342446 6.47246305529428 7.14480751349631 5.74902782706639 7.11784911260829 7.37631823915781 7.10091679326699 6.90490364547498 7.16901377697749 6.1657423760375 6.80518868485783 6.35458684012448 6.6368441822124 7.72604301144197 7.02245438590503 7.41587042095012 6.52641454006006 6.85018300003653 6.87282064661404 7.07996103253059 7.59075311151589 7.0970282047627 6.87688293344368 7.02269422338696 7.47909977037673 7.62013170075627 6.55501084390123 6.01247711908048 5.88096493233002 6.41238500506366 6.7247643385768 7.34507886423712 6.71954302463641 6.24145460427651 5.99657222351649 6.66597721589061 6.79265865998453 7.25789342757103 6.9579440590899 7.23327272657556 7.44812220607068 6.67989411970574 6.62221641072628 6.88986757673002 6.80940743985416 7.65453363661081 6.54330043653082 6.8412804164238 7.21693347035835 6.42597216056455 6.79497181158928 6.22024778079253 7.28670585995387 7.33770699626766 5.12439661584247 7.39623101139005 7.090905235583 6.26252717345716 7.12201813965567 7.18155609799765 7.32703735578764 7.05981638118859
Manes.13G026600.v6.1 2.59979625578436 3.70064765159346 3.54918378634825 3.33882252641644 3.59768416077194 3.15536754223307 3.92858594511074 3.61358694798937 3.49376837325421 3.263295019147 2.59979625578436 3.96382649663075 3.93065569810438 3.44305187794855 3.41879698969261 2.59979625578436 3.77339051050079 2.59979625578436 3.54809303130482 3.52689480351742 3.46069714102254 4.02159135329138 3.64593111037093 3.56007187972487 3.36517982117798 2.59979625578436 3.82950817955246 2.59979625578436 4.23901665491107 2.59979625578436 3.28513972525459 2.59979625578436 3.58149631188368 3.19522409136653 3.36735576210244 2.59979625578436 3.70972850317257 3.21447733758373 3.54273597101275 2.59979625578436 3.23201493111793 3.67972915063703 4.10118130581149 4.66107805167218 3.44051830746251 2.59979625578436 3.52617709414591 2.59979625578436 3.96855627745452 3.90275155353327 2.59979625578436 4.3149817465943 3.95211238210122 3.61356726487245 2.59979625578436 2.59979625578436 3.32198498486787 3.11439241586576 2.59979625578436 2.59979625578436 2.59979625578436 3.97542699658481 3.10654593426012 2.59979625578436 3.15500955286225 2.59979625578436 3.39839961501261 3.19194094230314 3.4930121375438 2.59979625578436 2.59979625578436 4.04865414069868 3.65679556095408 2.59979625578436 2.59979625578436 3.28754744734438 3.12344627707087 3.24847608250363 3.57044147755019 3.47446958302545 2.59979625578436 3.83640379821994 3.40821820302597 3.47624966748319 3.30853211464194 3.22543616017794 3.69147458537688 3.61322108641093 3.1906912113914 3.79545467030766 3.24973940342139 2.59979625578436 3.60878346568707 3.30794006058808 2.59979625578436 3.57536345356011 3.00717831127145 3.19285832138037 3.63622688306178 3.03824441707797 3.54572385788315 3.10849398345359 3.31634635312898 3.74612076160318 2.59979625578436 3.11766270619839 2.59979625578436 3.30468717862715 3.18709662403514 3.75626826634345 3.45516001602998 3.16467000805317 3.37357534952051 3.75675057185501 2.59979625578436 2.59979625578436 3.13082777262013 3.58164156650062 3.40831739229295 4.85996026387229 3.08797719378391 2.59979625578436 3.30107830576528 2.59979625578436 3.03316965666899 2.59979625578436 2.59979625578436 3.21516294932886 2.59979625578436 3.90689910552146 2.59979625578436 2.59979625578436 3.19371833097314 3.0891275296357 2.59979625578436 2.59979625578436 3.4898242940079 3.42743776871339 2.59979625578436 2.59979625578436 2.59979625578436 3.30557079643847 3.25041757009826 3.55806038569829 3.31164659151673 3.09448431999199 2.59979625578436 2.59979625578436 3.82008603780487 2.59979625578436 3.41833297366157 2.59979625578436 3.78902210672354 3.69803212320307 3.4189762416518 3.07194257290571 3.13846362547094 3.4487476336749 3.07495913220232 3.32259926914112 3.40808966416724 2.59979625578436 2.59979625578436 3.64610360094838 3.5701883979893 2.59979625578436 2.59979625578436 3.26838519696305 2.59979625578436 3.31819734655646 2.59979625578436 2.59979625578436 3.12628544447371 3.62050145251511 3.47017978033751 3.06457845309048 3.39302171797744 3.61197994694732 2.59979625578436 2.59979625578436 3.58546573411103 3.4750818543346 3.63241239287788 3.75515036559929 4.05294401187991 3.13068999412181 3.71588791228863 3.83815824780461 3.14070663490831 3.03334130892695 2.59979625578436 3.65176324017812 3.24239127858813 3.22221931818771 3.31409563067317 3.84921109692353 3.44163721637544 3.35732401866502 3.48383847847714 3.51245969493795 3.8816631440205 3.11468408518749 3.39679534912207 2.59979625578436 2.59979625578436 4.66585784344781 3.6389835974797 3.22829425332205 3.0737295239543 4.14064600490561 5.19209500907016 3.8324571021528 3.17888988534499 3.27611731718091 3.23226733660521 4.12112546316912 2.59979625578436 3.3545076278657 2.59979625578436 3.02576765931864 3.7666745217418 3.27218266265049 2.59979625578436 3.69061479667926 3.2650180229635 3.93959578482285 2.59979625578436 3.35455894485225 2.59979625578436 3.36755256724442 3.92259222945498 2.59979625578436 3.33599306581088 2.59979625578436 3.77982693465879 4.51591187026102 3.60804605994223 2.59979625578436 3.19240955863012 2.59979625578436 3.99618073743982 3.42232468042162 3.0699466230511 3.73905338952055 3.43807603486059 3.76566668263991 3.40319810354056 2.59979625578436 2.59979625578436 3.06159220116022 3.13619888814257 2.59979625578436 3.17623298287933 3.75285297588585 3.31551071989798 3.11671905717742 5.07827029939679 2.59979625578436 4.08592064442753 3.40954712367928 2.59979625578436 3.55007708352618 2.59979625578436 3.04994649852283 2.59979625578436 3.32481310418497 3.25686325425202 2.59979625578436 4.05795574569588 3.26904104433001 4.01373665405877 3.09404548459673 2.59979625578436 4.02691980130492 2.59979625578436 2.59979625578436 3.6005353629866 6.23259248789457 6.11149711410758 3.59521002625218 3.45647313848074 4.05873848980285 3.94850587401253 3.69385719839574 3.5859747586968 2.59979625578436 3.32357789646735 2.59979625578436 3.97370283406947 3.82130495211995 3.97201167367955 4.08016425167388 3.83026908218474 3.43641674032279 3.86518276346593 3.94042747078696 5.147119780566 2.59979625578436 3.42317760654825 4.11563549470058 3.93524423983696 3.75804226531246 2.59979625578436 3.45735620413597 4.2196835175066 3.64165707291856 3.98626739876743 2.59979625578436 2.59979625578436 3.36724785466784 4.51512782457162 4.45922204885217 2.59979625578436 3.76550897345009 3.50591962117144 3.50726645208533 3.98940681422073 3.45416095825858 4.00790902779624 3.9547866164985 3.43504416208772 4.20268331504518 3.41312046559163 3.613567268597 3.86189585640877 3.07280994667388 2.59979625578436 2.59979625578436 3.20150989367274 4.63588079081302 2.59979625578436 4.57446102489812 2.59979625578436 3.51786239715108 3.52099072017288 3.14223713453464 3.97556743876879 2.59979625578436 2.59979625578436 3.09304328024829 3.36241783843061 2.59979625578436 3.13261469345293 2.59979625578436 3.57990205239251 2.59979625578436 3.95982811261332 3.26109012879803 3.43349796729455 3.25631718321301 3.25721121744889 3.69767045161778 3.15916706065669 2.59979625578436 3.4117013907922 3.28404026497614 3.26884182041456 3.61390822800715 3.6817973704571 4.34673173643139 3.40627964740502 2.59979625578436 3.22380152582246 3.19836810956745 3.20913638165412 3.0825107763154 3.93388340480447 3.47458296180241 3.15779812644779 3.82433329712522 3.21036400817574 4.25504589024885 3.91103305147773 3.09519307076167 2.59979625578436 2.59979625578436 3.17264699689973 3.06480719808051 2.59979625578436 3.09522200693535 4.16647940378286 3.46325859116795 3.00763695540965 2.59979625578436 3.29333401168874 2.59979625578436 3.44198007858204 2.59979625578436 3.26768129077464 2.59979625578436 3.13906168656558 2.59979625578436 3.21112129012012 4.55720408687157 3.91268880763813 2.59979625578436 3.39262644786142 3.33282874095462 3.19857785665936 3.52286694781948 3.54865317049011 3.54039886021135 4.34224166347073 3.69848075669755 2.59979625578436 3.66283084291592 3.66411922568851 4.53481684454607 3.62292636951278 3.53155994928146 2.59979625578436 3.7322206911301 4.10941691662404 3.67676263160891 3.25899884065111 3.30034534379421 3.4519326062339 3.27550176493931 3.13125931646859 3.25894527343764 2.59979625578436 3.13708430358419 3.39541109862574 3.08352688683135 3.23323260867859 3.50203005288194 3.20605869871251 3.50018589828307 2.59979625578436 3.82574288094967 3.32182210435295 3.48567007750874 3.97064834467448 3.35334699951933 2.59979625578436 3.17286485156 3.67439298428735 3.92382113115424 3.61601268946692 3.89727676803837 3.97326330232263 2.59979625578436 4.07875080330696 2.59979625578436 3.30265235045542 3.74881062406791 3.2656464759195 4.23299323003454 2.59979625578436 3.26967113465158 3.89762125072699 3.82079898883431 5.09678334464365 3.05578649445254 2.59979625578436 3.48758109411748 3.50069880805217 3.19467141427376 3.53101584287459 2.59979625578436 2.59979625578436 4.11070147214262 3.62020523057581 2.59979625578436 3.72312623422046 2.59979625578436 3.31617825122147 3.91918525734912 2.59979625578436 2.59979625578436 3.19855137885276 3.13091120944092 3.18485473878746 3.31367075302264 3.15134302408755 3.09151528685361 3.82924657268428 3.94059545112726 3.37237396509029 2.59979625578436 3.1782393393218 3.90848178259655 3.35064364855437 3.54425400981323 2.59979625578436 3.41604772664298 2.59979625578436 2.59979625578436 2.59979625578436 3.11516147797062 2.59979625578436 4.18174257702665 3.84381676393557 4.13579127560016 3.14554511358825 2.59979625578436 3.76760737526579 3.7996849876611 4.14727546107094 3.77700890312273 3.32965303865418 2.59979625578436 2.59979625578436 2.59979625578436 2.59979625578436 3.54267748060448 3.44589270512451 3.10694865309437 2.59979625578436 3.11793268627682 3.32444621738729 3.85139139287403 3.83185023614716 2.59979625578436 3.13899408145671 3.5792875926982 4.14508041686593 3.29214780067696 3.47961913918967 3.39551074369792 3.09055428047105 4.59305654243242 3.47030050271378 2.59979625578436 3.15282698057601 3.16031210264774 5.0014027148116 3.0356971867682 3.58686561369776 4.11066704029542 3.76942079323259 3.93939102616413 2.59979625578436 3.36940304494811 3.18881389019315 3.97086621637858 4.11050823596911 4.44338149785107 4.87597329876011 2.59979625578436 3.22721475254557 3.89958109685791 3.49793255112151 3.7855263411884 3.04131369721671 2.59979625578436 3.93032668239966 3.10937730926642 4.29464440405173 3.35753510202584 2.59979625578436 4.08773907697341 3.0284462862932 4.23366688163413 3.48815169625104 2.59979625578436 3.2492902597039 3.00173983477685 4.32045571755676 2.59979625578436 2.59979625578436 3.13403103541172 3.54586406174547 3.41619604011118 3.87431271864796 3.02196137564689 3.44336746541449 3.47843854242518 3.06791717975771 3.20566299976803 3.13901363613911 3.8732461473292 2.59979625578436 4.04765200017614 4.51110840982021 3.78906326114918 2.59979625578436 4.71782436636932 2.59979625578436 2.59979625578436 3.93578000728084 3.68818018210112 3.47100709436022 3.28117845314827 3.1066138352018 3.18528064700602 4.20033254357196 4.18643650251617 3.75676762154256 4.37581940850558 3.25879465846468 3.47254829990629 3.54082805027927 3.34310554963969 5.56424003432739 4.13856444306581 2.59979625578436 3.60043099403342 3.85308277363896 4.71282695880108 3.54285352533004 2.59979625578436 3.5091143569893 3.55701127578626 3.91434293410938 3.28755938414103 2.59979625578436 4.32364185819135 3.61701055796051 4.2039632352587 3.8228855532456 2.59979625578436 3.98945103577484 3.49741060757558 3.22347444536885 2.59979625578436 2.59979625578436 2.59979625578436 2.59979625578436 3.44518071866167 3.93208784448111 2.59979625578436 3.0945433916009 2.59979625578436 3.81116212660665 3.47486106856339 3.58640791717732 5.21631662540804 3.41956127694051 2.59979625578436 2.59979625578436 2.59979625578436 4.5483017892043 3.64505721057814 3.64182534636077 3.35469425889052 6.0718168977951 3.73196407753729 2.59979625578436 3.14201754722178 3.40187214262271 2.59979625578436 4.16102859088473 2.59979625578436 3.96582882824587 3.12734860701425 3.10979399629646 3.85359159153006 3.58108019770772 3.97274571856209 3.5720670294192 2.59979625578436 4.37417270388002 2.59979625578436 3.78404001195677 4.00942744569759 3.41695097319566 2.59979625578436 3.79536033223022 4.37563812689985 2.59979625578436 3.54481604786255 2.59979625578436 3.45570349174585 3.4239887387881 3.98431528987542 3.29644996195684 3.71625096344658 5.28971450059116 3.5393592086075 4.04888508924004 3.39597509573417 3.60460476561547 3.38273842837332 4.25494085034792 3.29856936453973 3.08638207118581 2.59979625578436 3.38404745483947 3.01265836496538 4.70844304161233 3.52235664790499 3.07631577613061 2.59979625578436 2.59979625578436 3.89472621735193 2.59979625578436 2.59979625578436 2.59979625578436 2.59979625578436 2.59979625578436 2.59979625578436 2.59979625578436 3.40540983806856 3.78781078551315 3.48505988337832 2.59979625578436 2.59979625578436 3.48287750794055 3.67537270766846 2.59979625578436 2.59979625578436 3.35651622161544 3.56630584808651 3.15933867912396 3.43229267361625 3.37029531578803 2.59979625578436 3.3044068221996 3.79239235682791 3.81847259237865 3.23503948447659 2.59979625578436 2.59979625578436 3.06746869606695 3.73922672233274 3.57146495650175 3.68182989929518 2.59979625578436 3.15933397875847 3.12751666884428 3.07369795760033 3.30313529149927 4.13821543031849 3.24895042512516 3.15448378042256 2.59979625578436 2.59979625578436 4.01444488429516 3.33771173039697 5.10867691195136 3.37561084007314 3.51813431289006 3.22145036302252 5.61088024143791 3.19153549401571 2.59979625578436 3.94602480720895 2.59979625578436 3.55792757479529 3.92157768105601 3.34591117683446 2.59979625578436 3.66929908841205 3.39575812278152 4.51729558238497 3.47646435890152 2.59979625578436 3.81273639985045 3.33821626897538 4.57343399013619 3.61796802068616 3.51213099311162 2.59979625578436 3.12984163088293 3.08078529881836 3.31064883422489 4.26684033911307
Manes.13G026700.v6.1 3.14683983215409 2.59979625578436 3.98024382822641 4.70953819009101 5.47550297810431 3.15536754223307 3.38466486369882 3.61358694798937 2.59979625578436 2.59979625578436 3.05243133298284 3.67136317908934 3.32888032498958 3.77649929472813 3.59644953537541 3.38469515100924 3.13614105965968 3.80123086013542 4.19025221252293 5.10311888043911 3.64676774902138 3.25601641733816 3.86806484188898 3.21375796249481 3.36517982117798 3.58052694302842 4.03885432209456 3.20900055990681 5.2192766897157 4.12552501601777 3.9352190520913 3.2385184270877 3.17378617670681 3.7670251772444 3.36735576210244 2.59979625578436 3.94382157042819 2.59979625578436 3.91152548879852 3.37524171943136 2.59979625578436 3.76200023750528 3.42762445997438 4.01013362095992 4.01877022318174 3.20086796870012 3.14070476119692 2.59979625578436 6.64287595284859 4.80756036272267 3.11136424535262 3.40243768725699 3.95211238210122 5.84900270669596 3.79492487585658 3.28257618553174 3.72490722702518 3.61347262458146 3.70500796502859 3.66311783781629 2.59979625578436 3.51922507660927 3.10654593426012 2.59979625578436 4.10998502064306 2.59979625578436 3.16805095130771 3.19194094230314 4.95077101710609 3.78368445386911 3.20611898545288 3.03420175286161 3.35537191096595 2.59979625578436 2.59979625578436 3.28754744734438 2.59979625578436 3.50975638980862 4.94849304378924 4.14619454260098 2.59979625578436 3.6785121503149 3.40821820302597 5.22048592803693 2.59979625578436 3.4779161570464 3.38070984509346 3.06043028247974 5.6456054487997 5.82407942174161 3.5115007869912 3.90601320041306 3.47790506614349 3.46289563222322 2.59979625578436 3.71955075226505 2.59979625578436 2.59979625578436 3.45191339399238 4.51944323067606 5.25432511019632 3.10849398345359 3.10904969198695 3.07799747124634 5.12862405186618 4.36486813575544 3.52424272125642 3.50401259452966 3.31666850209906 4.85452721591006 3.96557275266778 2.59979625578436 3.05008182588941 3.27950361820524 2.59979625578436 2.59979625578436 3.13082777262013 3.30063053759635 3.58385032575014 4.96095197141075 4.38370706225184 2.59979625578436 3.69321142027015 2.59979625578436 5.1885753974585 4.45682179403041 2.59979625578436 2.59979625578436 2.59979625578436 3.67860899381931 3.19609879642221 2.59979625578436 3.0212344291614 3.0891275296357 2.59979625578436 3.77697688341336 2.59979625578436 3.08196755351891 3.48667118750462 3.82486460824723 2.59979625578436 2.59979625578436 3.25041757009826 3.86798002802846 3.70924260071793 3.7839530082026 2.59979625578436 2.59979625578436 3.89920949385435 2.59979625578436 4.34615749599936 2.59979625578436 3.29913367952584 3.69803212320307 3.74371536210944 3.07194257290571 3.77826387501707 2.59979625578436 3.26880893046291 3.32259926914112 2.59979625578436 2.59979625578436 3.13501077494869 3.90727234123115 4.80177612577726 2.59979625578436 2.59979625578436 2.59979625578436 2.59979625578436 3.99632301936918 2.59979625578436 2.59979625578436 3.12628544447371 4.19730131279832 4.89937185946006 3.25431612115486 2.59979625578436 2.59979625578436 3.43834722454961 2.59979625578436 4.85775521204599 3.36064708397914 3.20435226905395 3.47085227979306 4.51500168006794 3.34647505545364 2.59979625578436 3.83815824780461 3.88918146347709 4.29488317595572 4.50545823188404 3.21599979350751 3.24239127858813 3.88726931389222 2.95967134658604 3.96062296740461 3.44163721637544 3.13848911460483 3.11547170492856 3.59639004488498 4.70265421236165 4.47067328122448 3.39679534912207 3.04772504160026 4.01103896802701 4.15385049941276 4.10543432868527 2.59979625578436 3.41353882279526 3.71397425693225 5.46434048297239 2.59979625578436 3.59001127490207 3.08019605297528 3.23226733660521 4.02406737380187 3.58798918021776 3.51907024373083 2.59979625578436 3.02576765931864 5.03445030364753 3.07737644082094 2.59979625578436 3.05392758145134 3.97125260143775 3.93959578482285 2.59979625578436 2.59979625578436 2.59979625578436 3.67347537460116 4.98763695286133 3.06852274975295 3.12315809278075 2.59979625578436 2.59979625578436 4.7685316642112 4.0624419553752 3.19677433375722 3.43218861185877 2.59979625578436 6.06183142144255 3.60068947668391 3.0699466230511 3.26876126171489 3.43807603486059 4.95409757570188 3.57769357505133 3.21070493893527 3.33193592708876 3.25014544349024 4.42151923913234 3.83651593829476 2.59979625578436 3.54929253249872 3.51772213641632 3.73254242417272 2.59979625578436 2.59979625578436 3.36707522615221 3.17608306896042 4.21027499894845 3.81285093634252 2.59979625578436 3.04994649852283 3.27415149574588 4.08725976475088 3.5213345440218 3.17356662868593 3.97044904326303 3.26904104433001 5.00839687463445 3.68464331108315 3.14632375028407 3.74435038192893 3.06864531641847 4.10596078426959 4.36927114055613 2.59979625578436 4.83512784337182 3.4935273524097 2.59979625578436 4.53530167438363 4.3042091593446 3.30150379084556 3.73159039278313 3.33163621273224 4.08487932790163 4.3288561466814 3.10157727781174 2.59979625578436 3.58767727469021 5.16121709737006 4.43754659059162 3.61762036583983 3.13011628474653 3.80697767267781 4.57683443672913 4.21852941471326 3.18590979373873 2.59979625578436 2.59979625578436 3.5062742012031 3.27020841900006 3.21057785747254 3.16495280147876 3.45643796967227 5.02585285471815 2.59979625578436 3.47556618872314 3.14562636105081 3.42897032873693 6.15177811019783 4.63861855199785 2.59979625578436 2.59979625578436 3.24667302101243 5.3423100569387 4.33270631388214 3.24931906988771 3.71897980453619 3.89502161092046 5.97515813490198 3.73573165445255 3.32385717853539 2.59979625578436 3.07280994667388 2.59979625578436 3.4385730909892 3.62768581900999 3.39636825993239 3.38617171524093 5.57144100973526 2.59979625578436 3.25434752792638 3.62556512346228 3.14223713453464 7.1560154529491 2.59979625578436 3.35678698172305 3.09304328024829 3.6664459749372 2.59979625578436 3.51261602950284 2.59979625578436 2.59979625578436 3.36370173476972 3.95982811261332 3.72640000002685 3.61411445291512 3.06601140229909 2.59979625578436 3.58629929128869 4.12048276676236 3.20704156102309 3.4117013907922 3.66732780932737 4.73731615576944 4.24180896423255 3.37363417613735 4.34673173643139 3.72640010490732 5.63109272554725 4.87281720386877 3.19836810956745 3.03225364507438 2.59979625578436 3.93388340480447 3.71829811035671 3.38416193941179 3.16047819545527 3.34487133408656 5.10887441847943 4.58481702534068 4.99572965591217 3.35883779744775 3.20409142510325 4.15441274922849 5.13834269841771 3.54150743931308 3.09522200693535 6.13461761163952 2.99054227134901 3.17468152259091 3.11136320296335 3.44525548215947 2.59979625578436 3.19947538049542 4.98288700391212 4.04536837451267 2.59979625578436 3.35812029621829 5.53260901940399 4.91856318152138 2.59979625578436 3.15110900783788 2.59979625578436 3.39262644786142 4.40477619906895 2.59979625578436 3.25797369082606 3.08059389465736 2.59979625578436 4.722536146903 3.69848075669755 3.83889866013239 3.14025367911579 2.59979625578436 3.83729976518375 3.62292636951278 2.59979625578436 3.74177090403687 3.81807624292966 4.92056581775274 4.59486616148587 3.25899884065111 2.59979625578436 2.59979625578436 5.49720730473124 3.6456884204348 4.26496661200365 2.59979625578436 3.52010982756662 2.59979625578436 3.43006726886568 3.04948717202689 2.59979625578436 3.20605869871251 3.38263384089915 2.59979625578436 3.32153583160461 2.59979625578436 3.83437013334301 5.08652934455484 5.04455638912858 2.59979625578436 3.17286485156 3.43964218646116 3.55185685715032 3.89507257419452 3.73239061372913 3.58860918242628 2.59979625578436 6.43285306638969 4.93905388041756 3.30265235045542 3.51685343953971 3.2656464759195 4.32196630369435 2.59979625578436 2.59979625578436 3.53243079865207 3.07306420648377 5.24022002837616 3.50086039765109 3.13589593959261 2.59979625578436 3.12551148095829 4.16290904111174 4.89958229122354 3.43931519236312 2.59979625578436 2.59979625578436 5.05064878060162 3.59990066596305 2.59979625578436 2.59979625578436 3.1089290264677 4.51988649858553 3.89746962509603 3.49647393862127 2.59979625578436 3.64502444241967 3.51574563284057 5.92481339839734 4.64407415987856 2.59979625578436 2.59979625578436 2.59979625578436 3.68007324196726 3.37057561147686 2.59979625578436 3.48836367183064 3.51441303477161 5.81608142382315 4.6863465393944 3.73972313281026 2.59979625578436 3.23264526912839 4.544017298905 3.61494347329094 3.1553627006671 3.09854109867356 3.84381676393557 4.95709800326998 2.59979625578436 3.2027230823485 3.08735284545691 4.32636251077044 5.00311285977153 2.59979625578436 3.32965303865418 3.17435855558807 3.73896028770694 2.59979625578436 3.12701290025836 2.59979625578436 3.20229976147952 3.10694865309437 3.7947550039366 2.59979625578436 3.48281875462644 3.3372256094953 4.23089224699686 5.167601512024 3.77937656857795 3.5792875926982 2.59979625578436 3.09168813019347 3.82616644787739 3.56844582822542 3.29056662479942 3.97316101220277 3.35646095424594 4.2166985514361 3.91656481713282 3.70096640207623 3.09661102337773 3.0356971867682 3.79771147640099 2.59979625578436 2.59979625578436 2.59979625578436 2.59979625578436 5.30211523905089 4.3634985486057 2.59979625578436 4.03070467399221 3.94470379301307 4.63119824903854 2.59979625578436 2.59979625578436 2.59979625578436 3.85098207456144 4.55801317838577 3.47289612489842 3.17879938663296 3.32869148150303 3.31680275846176 3.74402143797072 5.09369933566851 2.59979625578436 3.48356159872131 3.5448296117227 3.2962608485763 3.48815169625104 2.59979625578436 3.43372965785074 3.1664216170609 5.78355436081557 4.12192686227689 2.59979625578436 2.59979625578436 3.51257235890329 4.04864246268307 4.55708201951605 3.19473572649359 3.44336746541449 3.11225860773288 3.06791717975771 4.14033327235733 3.35805347339294 2.59979625578436 4.74399541057762 2.59979625578436 4.1196933579131 3.78906326114918 3.14894040553398 3.66593204232818 3.52338752856881 4.08372120898946 3.8027405824871 2.59979625578436 3.60093083117833 3.08382354620843 3.31295268164799 3.18528064700602 2.59979625578436 3.74853439818929 3.58478682437396 5.67101712220437 3.25879465846468 3.22155548070353 2.59979625578436 3.12826845074903 4.05020411982674 3.44951294888695 3.16658854311766 3.31429537738927 3.74953314786708 4.95856968392164 2.59979625578436 3.45273288614406 3.64429143936982 3.55701127578626 3.37588687910859 4.08572846250385 3.48471841849718 3.14773248614781 3.73153791628387 5.12021846696459 4.28442039026697 3.49579071812971 3.78646604316083 3.49741060757558 4.92975949871779 3.66867578689213 2.59979625578436 2.59979625578436 3.25361919067026 4.39851002967492 3.32970239936705 3.17254904508025 3.448631920834 3.22310506880101 2.59979625578436 2.59979625578436 3.30409561387671 2.59979625578436 3.18330204680804 2.59979625578436 4.98574003949392 2.59979625578436 2.59979625578436 2.59979625578436 4.46028077772416 3.51929516966729 2.59979625578436 3.17666752597553 4.40711821045092 5.37727965182724 3.40187214262271 4.04499965737973 2.59979625578436 3.05120239547897 4.34714222171934 3.12734860701425 2.59979625578436 3.33857317196314 3.3002224879288 4.72885385962495 4.3449948183877 2.59979625578436 3.26160885265144 3.1277135856963 4.29337743312658 2.59979625578436 3.18142001825098 2.59979625578436 3.53608592051933 5.13290115614825 4.09471566796706 3.6848684297321 3.3444210447866 2.59979625578436 3.4239887387881 5.13663108296477 3.09477353892355 3.60314531494957 3.20273864989596 4.00436784457803 5.30176707174314 5.02024472534052 2.59979625578436 3.24163335600191 3.71572355024398 4.65336298090464 3.28474754635573 3.11870604035815 3.60435513579683 3.18171305316302 4.41188434840067 4.29703684562333 3.07631577613061 3.43724552845874 3.89790017897881 4.77138373522455 5.37325073172936 2.59979625578436 2.59979625578436 3.19378284176863 2.59979625578436 3.80092819596319 3.52129112065354 3.58035369690722 3.66809214722739 4.52937707142145 5.09055796328112 2.59979625578436 4.08664661954313 3.83285326825137 4.76949667053553 3.24657439596401 4.06664160506343 3.94327878085016 3.9312399709541 4.9871806831458 3.37029531578803 2.59979625578436 2.59979625578436 3.70817243565136 3.95303294201769 4.84611828776606 3.13594984025197 2.59979625578436 3.6282151163956 4.54154588996335 5.0824571991209 4.52566286366271 2.59979625578436 3.55735590474518 4.0401770088607 3.73622950798864 3.58508707760162 3.20476569301684 4.34334864534233 4.85803541719254 3.29759367244079 2.59979625578436 3.43782853744042 3.12439282256448 3.68674262044617 3.68450135097581 3.1359058019152 2.59979625578436 2.59979625578436 3.19153549401571 3.32166868968202 2.59979625578436 2.59979625578436 3.28340384350047 6.11712284726691 4.71116969615141 2.59979625578436 2.59979625578436 3.06320104111917 4.31525946771916 4.18438239810323 2.59979625578436 3.73833512589061 3.20487193917224 4.8774297721518 3.92748723268467 3.34875050887515 3.27961246069983 3.86455948495139 3.83975683997461 2.59979625578436 3.34260516870939
Manes.13G026800.v6.1 3.90304917696163 3.70064765159346 3.03047684732533 3.50016072193926 3.2383473822611 4.41428615810265 3.15816018115106 4.80540713567854 3.49376837325421 3.73003826736833 3.37755019900241 3.22781498317095 4.53547771978807 3.77649929472813 3.01339967241467 4.77243520395343 3.51852869536645 4.25595750004627 4.50610717294996 3.52689480351742 4.89673564469479 5.55675362775939 3.86806484188898 5.26585247476786 2.59979625578436 4.46631516103956 5.02281317219697 6.50316522460961 5.03409015116063 3.12942703094249 4.99458130695234 3.49600148751274 3.72650963248395 4.01164725166596 3.14570398518928 4.38339172483685 4.84530951934796 5.52222247810395 4.40028234882696 3.80531622868573 4.30187717688871 4.43952309386099 3.42762445997438 6.13164325133343 3.44051830746251 4.80153556614539 4.60961541526609 5.78624317272069 3.35067592997401 3.90275155353327 4.28394853566575 4.08955849930752 3.75398817394522 3.86749335096064 3.58452961246909 4.31952733684816 4.51913820535515 3.92178017666207 5.44799335645218 3.14040437654277 3.88167187948534 3.77426235784982 4.06419205571459 2.59979625578436 3.15500955286225 4.07798381810461 3.84012865035944 4.37195696765912 4.31253098329308 3.52675278103515 4.41016063936069 4.15494561315996 3.97670306405279 2.59979625578436 2.59979625578436 5.39704865106035 4.92074388449442 5.24609710295013 3.57044147755019 3.47446958302545 4.46917349746849 4.09350044620337 6.19310523236174 3.82159636409266 3.30853211464194 4.46182436032727 4.22080656398757 5.09199743492574 3.75847140941337 3.34481372870052 4.3452742057186 4.45775976468133 4.95469163275664 4.48571940434005 2.59979625578436 4.95868092807407 3.58191857068951 3.89168266438333 3.71548792260738 4.48069130754149 3.83555055270904 3.99148542122515 3.81724682798477 4.24180578980739 2.59979625578436 4.09405740546664 3.88656439866024 4.40716367560351 5.27330584036218 3.12799011821841 2.59979625578436 3.70923438673871 4.35386370027304 3.92476114188559 2.59979625578436 3.54772472454507 4.46526789306949 4.24311995113987 5.37610169529751 5.80502789332096 3.67178564751051 4.0687185677311 3.69321142027015 3.3030517261556 3.92799606076212 5.03307212778648 3.86157560799769 4.7229364053231 5.0046027953583 4.97124691050875 2.59979625578436 6.08951762706985 3.7641845072176 4.75247897830677 4.23550654235681 3.2005024480778 5.39950290262538 4.46455681121378 5.83751791530506 4.20856714634907 6.34170402411884 6.35270191331137 3.94269006944855 4.4271277685143 3.46737055924807 3.09448431999199 5.44729412538095 4.05507059882397 4.47963476366049 2.59979625578436 4.17890040090776 5.58026080385076 3.69025959574211 3.97060111953133 4.49433941668679 5.14247683746683 4.22570242623617 3.33759702162212 5.1276650891395 4.66901894411565 4.53842372640701 5.50950456895296 4.21614286819465 4.29075855205224 3.94850285336736 3.73994329725823 6.17721055604086 3.97782670099057 6.05100434830062 3.47527778647275 3.73666685613292 4.64779598652796 4.26216570186508 4.07976817692771 3.10734665489403 3.39808541971548 4.440041055121 4.71516168458026 3.6727640892179 2.59979625578436 3.66117052613107 4.5734501745752 5.33550262456335 5.24928439356914 4.79589521528181 4.20416061700477 6.76828942912385 4.60040446343061 3.78296797290542 4.46203059144538 3.29524616250881 4.58923414322114 5.385844238342 3.57302481524818 4.64766187358169 5.71553176124103 4.337354248113 7.59397967879099 5.61313856593979 5.71577557230249 5.00660947151151 4.88809961017726 6.4050951521335 4.55590048430871 4.97066672670725 5.06501415412562 4.22464656679446 7.42654463187977 4.80594696395685 4.9285827880596 4.39033472217434 5.11133819770772 6.72542242742725 4.45846379175167 6.27336910916023 4.57808846991452 3.58798918021776 5.44376863969198 5.50633904346967 6.57462156665368 4.41160586556749 4.05452539597857 6.07889783950487 3.77363354454495 5.4178051601104 6.06148591658027 2.59979625578436 8.36377079262978 5.87583798697903 5.22918485613361 4.33149077078377 5.18139707695187 7.31733625484512 5.44661197828207 6.14491387116293 4.94035925670881 4.0624419553752 5.59132196172779 4.52180790115032 5.61031028024738 4.73891770992549 3.87599515681154 5.65433725277 3.90479648510061 6.84478898528585 4.82686147942411 3.95859603214403 6.15353923211034 3.73996799412852 5.32270737093978 4.53976414810956 4.47977884271185 4.72381660649711 4.25097796291276 5.53465674409184 5.2744856624618 2.59979625578436 5.86865395729138 4.56937232494758 5.74380013940738 5.7026932009485 3.92142265337815 5.58670924125625 4.35338929364905 4.75197119524923 5.14229159581892 3.80440871900827 5.18482668427534 5.1503570600856 6.83366217364065 3.6621909673965 3.44779333810738 5.23102989480688 4.74596869282233 5.80823059964182 3.26566677573064 4.41478158454209 7.66267552725394 9.90605432173412 4.64780746708174 5.99180636442177 4.74271374891484 4.51448410959426 7.47510362852224 5.89729750384728 7.65144163454212 5.20295260140896 4.15015005942538 8.01072070383819 5.57245951538569 6.54674403091304 4.80205233196576 5.18610910404754 9.05229182875854 5.76886453470172 6.23203558350717 7.62842194714601 4.01850320851084 6.52135189235356 5.49284088004126 6.52773102317934 5.41229738221234 4.49085933145692 6.76602792767308 6.16822164408905 6.68793584738448 6.04340811309306 4.24916743730892 4.53658622270278 5.22833884050586 7.14495443687008 4.9284767070082 4.34722868539105 8.50367255462794 5.59783511742669 5.85707502468807 5.48224334102006 4.88178887290621 7.88050790176605 5.82101655498194 6.6518078972658 5.62915087304022 4.25565820313127 6.29837795546231 5.87797328305666 5.95793949956945 4.8029730067434 4.38566084144501 5.47455700283827 4.51320655967709 8.14654332651063 4.17254616251494 2.59979625578436 6.77519331170173 5.14460140658828 6.30918533609359 3.82267206026043 5.3429916069977 5.97193445392607 3.95170531752831 7.03859125751632 4.54807081784639 4.28037106334047 7.76793861724436 4.96805884293612 5.41194083349376 4.99972583596292 4.46783336864851 7.18066456544219 4.08617617924508 4.97483715389124 4.31100153345427 4.02977953118524 7.91203058103364 5.63874096208693 6.64358123143902 4.17406586346766 3.70638602740283 5.3467802389016 6.43395681990232 6.4190973079431 4.50808139317072 3.47565525924005 8.29810582527751 4.09681622747089 6.3124751478745 5.50758614749654 4.65652744434901 6.87536476916677 4.83028291050932 5.92027361140431 4.83943248179529 4.89003432455684 3.87502020477479 7.06353400854247 5.50169674764868 4.6839426921237 5.13834269841771 3.77912624534054 6.53266004207597 5.15404330072878 5.78936889608994 4.77411657065982 4.34549056655823 7.23270252845262 6.0195572158316 6.97182113737221 4.68917482556339 4.22974050395676 4.60294023994107 4.75735171369379 7.24525517345094 4.34007628306457 7.00735416103473 8.47981390209015 8.05110754453809 3.79195208128223 3.79411448474121 4.2192194720209 6.38496645797271 5.28701081184754 7.29393989871443 6.94173677730474 4.12006781414502 6.77757735701707 5.33916692407999 6.50950461566232 5.59992915049499 4.5915278521319 6.99874744496768 3.90786300452943 4.60726066612509 3.33632745006729 4.20004715637221 6.06502333859525 4.03998038073539 5.97878316556978 5.54057554563855 3.6456884204348 7.1619001884365 4.39740861737753 5.88588967919159 6.65288530040529 5.01401394957266 6.56776923767881 5.66060492201879 6.77558130829277 6.7317606396535 4.31111376589282 8.35763842941482 5.25907927571198 7.41869713905292 5.54608385498358 4.11563452792778 7.65712525988688 5.83362211434614 6.54585877845935 5.81190503176285 5.3387180893012 8.57107003882717 6.40896790433915 6.18270914673423 4.1607925347727 4.3748792962885 8.83507514081636 5.51632746059727 4.04122565012221 5.90885330956971 7.02538109345283 6.78469026994709 5.52601887819054 5.32808377474174 6.11937601486891 3.99300302654404 6.129784346443 5.87964846798833 7.05656739521542 5.89708816297683 3.73100358925145 7.65791680396522 4.93230833082211 8.04618717609245 4.63643546210077 3.90453898640978 7.45017829658202 6.06945523282105 6.1362757311085 6.07608993252815 3.73256147324259 5.70160900584238 5.77828603014479 5.13648438874497 5.72427991818082 4.49937738483255 5.02317214531686 4.22423515323355 4.38432347080654 3.94059545112726 4.03676928184094 5.1661882040696 5.55137697695334 5.47649307874282 5.03725054978036 5.97010178001952 3.09344190010374 5.43154935669389 2.59979625578436 6.32936066161514 4.91032396136452 3.11516147797062 4.19439482328521 4.41826553467935 4.15831018516728 4.68875171605704 5.26229245625936 5.92924269588847 4.70556805546955 4.17673354595633 4.81101846928339 5.50579791496223 6.45578329618099 4.77306981848278 6.72390747601026 6.63524749495518 4.51037076857819 4.97848815819414 5.40482610018576 4.54976539257451 4.70734887785004 3.73509987361779 4.92788472976181 4.25570457569998 4.76611016606076 3.88523365074274 3.35802627900853 6.94956538871913 4.4327541574821 5.93861278269034 4.2887274049497 2.59979625578436 4.90798417731 4.35613533911391 4.80045524350575 6.03127394080476 4.26531793183783 6.20376286394036 4.65450203873399 5.65618966447107 5.11540096167936 5.37124914062615 5.57954599661096 5.02282265868811 5.60719944177551 3.53701673775558 2.59979625578436 6.40679845998635 4.18502579343507 4.79617363451547 3.78815434729946 5.17869295020855 5.41652545350094 4.72934151863753 4.79623953807814 4.49988280544311 3.95146937110568 3.97494353335226 5.21785740420712 3.9937534300386 6.97333606357718 3.65975892763449 8.30378044041131 4.72116924841034 4.3211608881522 6.29710684178212 3.2328387430116 4.41840871753194 6.90820219371478 4.77381018711513 6.05547757581182 3.54390746209038 6.31897473921097 4.69130691408979 4.13395761531777 5.041664820486 4.17112351917494 4.69288394394232 6.01937181664817 5.37090203958214 5.17871230316181 5.34019007433008 3.77941758436022 6.84016336000985 6.24443676743365 6.07922550701241 6.47129245396161 4.63261241683237 5.09427843343045 6.06605088512149 4.15113249232489 7.17846812717516 5.15575413972492 5.92959331855107 5.07996564732572 4.60839645398651 4.20524691174011 4.63304343351107 6.42663562943532 3.87627587420941 7.07282335724865 5.25630750776439 3.72261112057527 5.22659746614308 3.54082805027927 5.43815669606229 8.1951641886879 5.52213450938757 3.94754834690062 5.87132318297688 5.58135061851784 5.34601172524073 5.85823179320448 5.59835098202231 5.87751009894052 4.89284100622423 5.67061021334537 3.56365075137554 6.03754250754149 5.3042893951388 4.81193159892242 5.82092593140498 4.79470880971424 5.90196871289008 4.99049339376159 6.32416941702017 5.51859100383493 3.99173403407987 6.72746355364748 5.45667075841334 6.89281378569018 5.70354343247041 4.36786708975117 4.59427589125696 5.05915629965552 7.02476108808504 6.4339445356298 5.7544316880578 4.75336636520333 7.39361209551333 4.9068237253155 4.82361617694618 6.20533532725241 6.02260511629909 6.5336704576104 4.52291883843141 6.21674686434991 4.35903725830429 9.39028405529066 6.05692558809193 4.40711821045092 4.94770564618983 4.38838527305548 5.50661593314138 6.92236599229921 4.99612678628184 5.17768326384143 4.19487936508927 4.82971443998885 5.70139451343051 7.1226887475359 7.51979234135862 4.098100321408 6.29989386274418 6.25840196126496 4.93655993111362 4.23331800536036 5.27541469028703 5.25264536237047 5.66832519039415 6.28084359660266 4.74190563236757 3.32868425701424 5.77022308453983 5.23122658648676 4.19859064216005 4.83934389228745 3.98431528987542 3.09477353892355 6.47211375436737 6.38653232608313 3.95678688296693 5.27028201878621 3.06332944846279 3.99472994152574 4.9275357839841 4.87239888197438 4.60845679480937 3.55977836462968 4.0968538745576 4.73641438178592 5.97786337463029 5.15347878435525 3.77818253122674 5.24215761259707 5.62023124898014 3.83516092794187 4.50370783464746 2.59979625578436 5.84114363642821 2.59979625578436 8.37035290539479 8.14784463968064 3.37232711662656 5.29763683955262 4.65625952631897 5.28580426641397 5.41491787535329 4.05577999395678 5.7689479553118 3.83058458081139 5.42711018063817 3.9572159677963 3.86343053792784 4.8901964227832 5.00725398286091 4.92133347759809 4.7752217903087 4.17443433286362 6.9754078626579 5.05048452723636 4.5270144625423 6.74149514913501 4.09991899527981 5.98195042920629 4.07445480423067 5.22847465874353 3.1198917268211 5.12369013916266 4.25819570546151 5.65242356476907 5.64881114871229 3.63854769448613 3.73622950798864 5.58792098587616 5.80254206381505 4.13052229285668 5.3634984312313 5.90575983385417 4.89355588507114 4.78777692890994 6.99687729447805 6.45035543097375 4.18456146236112 5.19065302614133 4.01195497471665 7.63973812374382 4.71350419033917 3.32166868968202 4.52398701753581 6.11077021856979 5.38377122387121 4.76198790516331 3.34591117683446 5.51055814050333 5.87205919141119 4.44578695108437 5.86458108223472 2.59979625578436 4.55005743439912 3.73833512589061 5.0530662468951 7.27382726073446 3.83478323732567 6.29435555915405 4.91162526333746 4.46218209657253 5.56659037715875 5.36696569049209 5.43665830309284
Manes.13G026900.v6.1 2.59979625578436 2.59979625578436 2.59979625578436 2.59979625578436 2.59979625578436 2.59979625578436 2.59979625578436 3.48212528741791 2.59979625578436 2.59979625578436 2.59979625578436 2.59979625578436 2.59979625578436 2.59979625578436 2.59979625578436 2.59979625578436 2.59979625578436 2.59979625578436 2.59979625578436 2.59979625578436 2.59979625578436 2.59979625578436 2.59979625578436 2.59979625578436 2.59979625578436 2.59979625578436 2.59979625578436 3.45517244682011 2.59979625578436 2.59979625578436 2.59979625578436 2.59979625578436 2.59979625578436 2.59979625578436 2.59979625578436 2.59979625578436 2.59979625578436 3.64923550830888 2.59979625578436 2.59979625578436 2.59979625578436 2.59979625578436 2.59979625578436 2.59979625578436 2.59979625578436 2.59979625578436 2.59979625578436 3.69207523487385 2.59979625578436 2.59979625578436 2.59979625578436 2.59979625578436 2.59979625578436 2.59979625578436 2.59979625578436 2.59979625578436 2.59979625578436 2.59979625578436 2.59979625578436 2.59979625578436 2.59979625578436 2.59979625578436 2.59979625578436 2.59979625578436 2.59979625578436 2.59979625578436 2.59979625578436 3.76083040956131 2.59979625578436 2.59979625578436 2.59979625578436 2.59979625578436 2.59979625578436 2.59979625578436 2.59979625578436 2.59979625578436 2.59979625578436 3.86698300790617 2.59979625578436 2.59979625578436 2.59979625578436 2.59979625578436 2.59979625578436 2.59979625578436 2.59979625578436 2.59979625578436 2.59979625578436 2.59979625578436 2.59979625578436 2.59979625578436 2.59979625578436 2.59979625578436 2.59979625578436 2.59979625578436 2.59979625578436 2.59979625578436 2.59979625578436 2.59979625578436 2.59979625578436 2.59979625578436 2.59979625578436 2.59979625578436 2.59979625578436 2.59979625578436 2.59979625578436 2.59979625578436 2.59979625578436 2.59979625578436 3.60369213990576 2.59979625578436 2.59979625578436 2.59979625578436 2.59979625578436 2.59979625578436 2.59979625578436 2.59979625578436 2.59979625578436 2.59979625578436 2.59979625578436 2.59979625578436 2.59979625578436 2.59979625578436 2.59979625578436 2.59979625578436 2.59979625578436 2.59979625578436 2.59979625578436 2.59979625578436 2.59979625578436 2.59979625578436 2.59979625578436 2.59979625578436 2.59979625578436 2.59979625578436 2.59979625578436 2.59979625578436 2.59979625578436 2.59979625578436 4.68163825002303 2.59979625578436 2.59979625578436 2.59979625578436 2.59979625578436 2.59979625578436 2.59979625578436 2.59979625578436 2.59979625578436 2.59979625578436 2.59979625578436 2.59979625578436 2.59979625578436 2.59979625578436 2.59979625578436 2.59979625578436 2.59979625578436 2.59979625578436 2.59979625578436 2.59979625578436 3.97865365472679 2.59979625578436 2.59979625578436 2.59979625578436 2.59979625578436 2.59979625578436 2.59979625578436 2.59979625578436 2.59979625578436 2.59979625578436 2.59979625578436 2.59979625578436 2.59979625578436 2.59979625578436 2.59979625578436 2.59979625578436 2.59979625578436 2.59979625578436 2.59979625578436 2.59979625578436 3.28761616215826 2.59979625578436 2.59979625578436 2.59979625578436 2.59979625578436 3.47085227979306 2.59979625578436 2.59979625578436 2.59979625578436 2.59979625578436 2.59979625578436 2.59979625578436 2.59979625578436 2.59979625578436 2.59979625578436 2.59979625578436 2.59979625578436 2.59979625578436 2.59979625578436 2.59979625578436 2.59979625578436 2.59979625578436 2.59979625578436 2.59979625578436 2.59979625578436 2.59979625578436 2.59979625578436 2.59979625578436 2.59979625578436 2.59979625578436 2.59979625578436 2.59979625578436 2.59979625578436 2.59979625578436 2.59979625578436 2.59979625578436 4.74045006321621 2.59979625578436 2.59979625578436 2.59979625578436 2.59979625578436 4.73977039450981 2.59979625578436 2.59979625578436 2.59979625578436 2.59979625578436 2.59979625578436 2.59979625578436 2.59979625578436 2.59979625578436 4.72669514704258 2.59979625578436 2.59979625578436 2.59979625578436 2.59979625578436 2.59979625578436 2.59979625578436 2.59979625578436 2.59979625578436 2.59979625578436 2.59979625578436 3.37329820666967 2.59979625578436 2.59979625578436 2.59979625578436 2.59979625578436 5.00114928536018 2.59979625578436 2.59979625578436 2.59979625578436 2.59979625578436 2.59979625578436 2.59979625578436 2.59979625578436 2.59979625578436 2.59979625578436 3.18614183435273 2.59979625578436 2.59979625578436 2.59979625578436 2.59979625578436 2.59979625578436 2.59979625578436 2.59979625578436 2.59979625578436 2.59979625578436 4.05852732310907 2.59979625578436 2.59979625578436 2.59979625578436 2.59979625578436 3.415894803482 2.59979625578436 2.59979625578436 2.59979625578436 2.59979625578436 3.25999495487418 2.59979625578436 2.59979625578436 2.59979625578436 2.59979625578436 2.59979625578436 3.45647313848074 2.59979625578436 2.59979625578436 2.59979625578436 2.59979625578436 5.10560397562807 2.59979625578436 2.59979625578436 2.59979625578436 2.59979625578436 4.47874480446883 2.59979625578436 2.59979625578436 2.59979625578436 3.13011628474653 4.75869304336776 2.59979625578436 3.08962850859985 2.59979625578436 2.59979625578436 5.40022953025077 2.59979625578436 2.59979625578436 2.59979625578436 2.59979625578436 2.59979625578436 2.59979625578436 3.17618018401525 2.59979625578436 3.14562636105081 3.19008785338756 2.59979625578436 2.59979625578436 2.59979625578436 2.59979625578436 3.50726645208533 2.59979625578436 2.59979625578436 2.59979625578436 2.59979625578436 3.19446987617811 2.59979625578436 2.59979625578436 2.59979625578436 2.59979625578436 2.59979625578436 2.59979625578436 2.59979625578436 3.20150989367274 2.59979625578436 6.75194443060692 2.59979625578436 2.59979625578436 2.59979625578436 2.59979625578436 3.36253590573726 2.59979625578436 2.59979625578436 2.59979625578436 2.59979625578436 5.86551710288207 2.59979625578436 2.59979625578436 2.59979625578436 2.59979625578436 3.36370173476972 2.59979625578436 3.06942971940629 2.59979625578436 3.06601140229909 3.71999682860615 2.59979625578436 2.59979625578436 2.59979625578436 2.59979625578436 4.61582091801767 4.17406586346766 2.59979625578436 2.59979625578436 2.59979625578436 2.59979625578436 2.59979625578436 2.59979625578436 2.59979625578436 2.59979625578436 4.72749003899061 2.59979625578436 2.59979625578436 2.59979625578436 2.59979625578436 4.2009606150162 2.59979625578436 2.59979625578436 2.59979625578436 3.35883779744775 2.59979625578436 2.59979625578436 2.59979625578436 2.59979625578436 2.59979625578436 3.14481839600152 2.99054227134901 2.59979625578436 2.59979625578436 2.59979625578436 2.59979625578436 6.06235355268606 3.33065454872683 2.59979625578436 2.59979625578436 2.59979625578436 2.59979625578436 2.59979625578436 2.59979625578436 2.59979625578436 4.4569336025263 2.59979625578436 2.59979625578436 2.59979625578436 2.59979625578436 2.59979625578436 7.35803078602022 3.29247100215013 2.59979625578436 2.59979625578436 2.59979625578436 6.54564380197197 2.59979625578436 2.59979625578436 2.59979625578436 2.59979625578436 2.59979625578436 2.59979625578436 2.59979625578436 3.25899884065111 2.59979625578436 5.61800118815211 2.59979625578436 2.59979625578436 2.59979625578436 2.59979625578436 3.97670014624441 2.59979625578436 2.59979625578436 2.59979625578436 2.59979625578436 2.59979625578436 2.59979625578436 2.59979625578436 2.59979625578436 2.59979625578436 5.25872973813335 2.59979625578436 2.59979625578436 2.59979625578436 2.59979625578436 2.59979625578436 2.59979625578436 2.59979625578436 2.59979625578436 2.59979625578436 2.59979625578436 2.59979625578436 3.19302232415317 2.59979625578436 2.59979625578436 2.59979625578436 2.59979625578436 2.59979625578436 2.59979625578436 2.59979625578436 2.59979625578436 2.59979625578436 2.59979625578436 2.59979625578436 2.59979625578436 5.65714901177049 2.59979625578436 2.59979625578436 2.59979625578436 2.59979625578436 7.03050669142732 2.59979625578436 2.59979625578436 2.59979625578436 2.59979625578436 2.59979625578436 2.59979625578436 2.59979625578436 3.00594591942254 2.59979625578436 2.59979625578436 3.67668094694869 2.59979625578436 2.59979625578436 2.59979625578436 2.59979625578436 2.59979625578436 2.59979625578436 2.59979625578436 2.59979625578436 2.59979625578436 3.13368629208698 2.59979625578436 2.59979625578436 2.59979625578436 2.59979625578436 4.39543324340426 2.59979625578436 2.59979625578436 2.59979625578436 2.59979625578436 2.59979625578436 2.59979625578436 2.59979625578436 2.59979625578436 2.59979625578436 2.59979625578436 2.59979625578436 2.59979625578436 2.59979625578436 2.59979625578436 3.33126977399767 2.59979625578436 2.59979625578436 2.59979625578436 2.59979625578436 2.59979625578436 2.59979625578436 2.59979625578436 2.59979625578436 2.59979625578436 2.59979625578436 2.59979625578436 2.59979625578436 2.59979625578436 2.59979625578436 3.44382243362458 2.59979625578436 2.59979625578436 2.59979625578436 2.59979625578436 2.59979625578436 2.59979625578436 2.59979625578436 2.59979625578436 2.59979625578436 4.7193260150705 2.59979625578436 2.59979625578436 2.59979625578436 2.59979625578436 4.32006382859075 2.59979625578436 2.59979625578436 2.59979625578436 2.59979625578436 2.59979625578436 2.59979625578436 2.59979625578436 2.59979625578436 2.59979625578436 2.59979625578436 2.59979625578436 2.59979625578436 2.59979625578436 2.59979625578436 2.59979625578436 2.59979625578436 2.59979625578436 2.59979625578436 2.59979625578436 2.59979625578436 2.59979625578436 2.59979625578436 2.59979625578436 2.59979625578436 2.59979625578436 2.59979625578436 2.59979625578436 2.59979625578436 2.59979625578436 2.59979625578436 2.59979625578436 2.59979625578436 2.59979625578436 2.59979625578436 2.59979625578436 4.02763515929962 2.59979625578436 2.59979625578436 2.59979625578436 2.59979625578436 3.10040922476677 2.59979625578436 2.59979625578436 2.59979625578436 2.59979625578436 2.59979625578436 2.59979625578436 2.59979625578436 2.59979625578436 2.59979625578436 2.59979625578436 2.59979625578436 2.59979625578436 2.59979625578436 2.59979625578436 3.04710913781508 2.59979625578436 3.25879465846468 2.59979625578436 2.59979625578436 2.59979625578436 2.59979625578436 2.59979625578436 2.59979625578436 2.59979625578436 2.59979625578436 2.59979625578436 2.59979625578436 2.59979625578436 2.59979625578436 2.59979625578436 2.59979625578436 2.59979625578436 2.59979625578436 2.59979625578436 2.59979625578436 2.59979625578436 2.59979625578436 2.59979625578436 2.59979625578436 2.59979625578436 2.59979625578436 2.59979625578436 2.59979625578436 2.59979625578436 3.79868594700344 2.59979625578436 2.59979625578436 2.59979625578436 2.59979625578436 3.22310506880101 2.59979625578436 2.59979625578436 2.59979625578436 2.59979625578436 2.59979625578436 2.59979625578436 2.59979625578436 2.59979625578436 2.59979625578436 3.13092838849174 2.59979625578436 2.59979625578436 2.59979625578436 2.59979625578436 2.59979625578436 2.59979625578436 2.59979625578436 2.59979625578436 2.59979625578436 2.59979625578436 2.59979625578436 2.59979625578436 2.59979625578436 2.59979625578436 3.45357611062151 2.59979625578436 2.59979625578436 2.59979625578436 2.59979625578436 2.59979625578436 2.59979625578436 2.59979625578436 2.59979625578436 2.59979625578436 2.59979625578436 2.59979625578436 2.59979625578436 2.59979625578436 2.59979625578436 2.59979625578436 2.59979625578436 2.59979625578436 2.59979625578436 2.59979625578436 2.59979625578436 2.59979625578436 2.59979625578436 2.59979625578436 2.59979625578436 2.59979625578436 2.59979625578436 2.59979625578436 2.59979625578436 2.59979625578436 2.59979625578436 3.92653410064859 2.59979625578436 2.59979625578436 2.59979625578436 2.59979625578436 2.59979625578436 2.59979625578436 2.59979625578436 2.59979625578436 2.59979625578436 4.94156638187161 2.59979625578436 2.59979625578436 2.59979625578436 2.59979625578436 2.59979625578436 2.59979625578436 2.59979625578436 2.59979625578436 2.59979625578436 2.59979625578436 2.59979625578436 2.59979625578436 2.59979625578436 2.59979625578436 2.59979625578436 2.59979625578436 2.59979625578436 2.59979625578436 2.59979625578436 2.59979625578436 2.59979625578436 2.59979625578436 2.59979625578436 2.59979625578436 2.59979625578436 2.59979625578436 2.59979625578436 2.59979625578436 2.59979625578436 2.59979625578436 2.59979625578436 2.59979625578436 2.59979625578436 2.59979625578436 2.59979625578436 2.59979625578436 2.59979625578436 2.59979625578436 2.59979625578436 6.28736486563053 2.59979625578436 2.59979625578436 2.59979625578436 2.59979625578436 2.59979625578436 2.59979625578436 2.59979625578436 2.59979625578436 2.59979625578436 3.93199932383111 2.59979625578436 2.59979625578436 2.59979625578436 2.59979625578436 2.59979625578436 2.59979625578436 2.59979625578436 2.59979625578436 2.59979625578436 2.59979625578436 2.59979625578436 2.59979625578436 2.59979625578436 2.59979625578436 2.59979625578436 2.59979625578436 2.59979625578436 2.59979625578436
Manes.13G027000.v6.1 2.59979625578436 2.59979625578436 3.03047684732533 3.75038115458394 2.59979625578436 4.11088955732044 2.59979625578436 2.59979625578436 2.59979625578436 2.59979625578436 2.59979625578436 3.04561120384308 3.48816860543824 3.44305187794855 2.59979625578436 2.59979625578436 3.13614105965968 2.59979625578436 3.91874843080912 2.59979625578436 2.59979625578436 2.59979625578436 3.5105562495507 3.56007187972487 2.59979625578436 3.29982034827609 3.93938502784833 2.59979625578436 2.59979625578436 2.59979625578436 2.59979625578436 2.59979625578436 3.17378617670681 3.19522409136653 2.59979625578436 2.59979625578436 3.16493055238067 3.21447733758373 3.91152548879852 2.59979625578436 3.23201493111793 3.04922317902088 3.18911703177846 2.59979625578436 3.19842031549437 2.59979625578436 2.59979625578436 3.55116117433422 2.59979625578436 2.59979625578436 3.11136424535262 3.72115701274549 2.59979625578436 2.59979625578436 2.59979625578436 2.59979625578436 3.6109959391733 3.61347262458146 2.59979625578436 3.14040437654277 2.59979625578436 3.51922507660927 3.46883305524788 2.59979625578436 2.59979625578436 2.59979625578436 3.16805095130771 2.59979625578436 2.59979625578436 2.59979625578436 2.59979625578436 3.8668276827447 3.52011185534455 2.59979625578436 2.59979625578436 2.59979625578436 3.49723216096386 3.50975638980862 2.59979625578436 2.59979625578436 2.59979625578436 2.59979625578436 3.40821820302597 3.11095649955553 2.59979625578436 3.22543616017794 2.59979625578436 3.39107561198341 2.59979625578436 2.59979625578436 3.5115007869912 3.67786292960522 3.47790506614349 2.59979625578436 2.59979625578436 3.17011221737183 2.59979625578436 3.19285832138037 2.59979625578436 3.03824441707797 2.59979625578436 3.31557217321446 3.31634635312898 2.59979625578436 2.59979625578436 3.61972585497088 2.59979625578436 3.30468717862715 3.31666850209906 2.59979625578436 3.30153397352435 2.59979625578436 3.37357534952051 3.27950361820524 2.59979625578436 2.59979625578436 3.50961898163241 2.59979625578436 3.58385032575014 2.59979625578436 3.286972458873 2.59979625578436 3.69321142027015 3.58497213633413 2.59979625578436 2.59979625578436 3.3434653761842 2.59979625578436 2.59979625578436 2.59979625578436 2.59979625578436 2.59979625578436 3.0212344291614 2.59979625578436 3.57679875354605 2.59979625578436 2.59979625578436 2.59979625578436 3.11715769885859 3.55969412797435 2.59979625578436 2.59979625578436 3.06178703260991 2.59979625578436 2.59979625578436 2.59979625578436 3.16768203400873 2.59979625578436 3.63950374021294 2.59979625578436 2.59979625578436 2.59979625578436 3.09669850574795 3.10037248322062 3.59666499419307 3.07194257290571 2.59979625578436 2.59979625578436 3.73913197718237 3.32259926914112 2.59979625578436 3.57108819779639 3.13501077494869 3.07587858392687 2.59979625578436 3.12023197235027 3.45050421449097 3.07465554562221 2.59979625578436 2.59979625578436 2.59979625578436 3.35411837759803 3.34034589785326 3.06384658117584 3.71277016407694 3.06457845309048 2.59979625578436 3.48071335577149 3.28761616215826 2.59979625578436 2.59979625578436 3.2233869813897 3.44873559807783 3.47085227979306 2.59979625578436 2.59979625578436 3.16817936116962 3.23306554339514 3.36040777907706 3.55532333445709 2.59979625578436 2.59979625578436 3.85561168854164 3.35923288868612 3.39642989941761 2.59979625578436 2.59979625578436 3.35732401866502 3.61553673728018 3.41874749654539 2.59979625578436 2.59979625578436 4.37805582473445 3.67626005406393 2.59979625578436 2.59979625578436 2.59979625578436 3.82921676435143 4.10897365311219 2.59979625578436 2.59979625578436 2.59979625578436 4.2562635021126 3.42444996502386 3.23226733660521 2.59979625578436 2.59979625578436 3.1364641154621 2.59979625578436 3.4427930809436 3.13294224426404 2.59979625578436 3.81879582209405 3.23943786201555 3.81878090537632 2.59979625578436 2.59979625578436 4.22027045302236 2.59979625578436 3.53478780931926 2.59979625578436 3.06852274975295 4.18322103461351 2.59979625578436 3.77982693465879 3.34376290195548 2.59979625578436 2.59979625578436 4.29155287755991 3.91013903503029 3.69747997952202 2.59979625578436 3.63348895236858 4.04756626323593 3.28739172790693 3.13246240288098 2.59979625578436 4.8322363656765 3.73996799412852 3.51206141573981 4.74752081330114 2.59979625578436 4.16341129940291 3.08092639916607 3.93609758329504 4.2345491592743 2.59979625578436 3.88079658635455 3.53421281753572 3.730857914079 2.59979625578436 2.59979625578436 3.43655961124501 4.09735060513277 3.27415149574588 4.52584521614711 2.59979625578436 2.59979625578436 3.35176661093158 3.53813335035016 2.59979625578436 3.44779333810738 3.36821729632826 4.02691980130492 3.80993039160671 3.41181455865871 2.59979625578436 2.59979625578436 2.59979625578436 3.59521002625218 3.79474649627712 2.59979625578436 2.59979625578436 3.4551235647353 4.9331844442743 3.02532496867072 2.59979625578436 2.59979625578436 3.70057965757866 3.26645129656096 3.41150002700353 2.59979625578436 2.59979625578436 5.61793946565504 4.12736425287806 3.21644556534013 2.59979625578436 2.59979625578436 3.42317760654825 3.69514666089469 3.38877233985551 3.3438924755943 2.59979625578436 4.24900221012052 3.83366973273459 3.20991460941355 3.14105343535606 2.59979625578436 3.47556618872314 3.53442076232412 3.19008785338756 3.37143112947888 2.59979625578436 4.94367145120753 4.00050168310688 3.78642220010149 2.59979625578436 3.20827003153473 4.52508004361914 4.14728767738682 4.2089935992041 4.20268331504518 2.59979625578436 3.82954128591687 3.86189585640877 3.63957982449181 2.59979625578436 2.59979625578436 3.20150989367274 3.56947755124733 4.35639068565717 3.79637674302476 2.59979625578436 3.87794310174846 3.62556512346228 3.52874432227956 2.59979625578436 2.59979625578436 2.59979625578436 4.1656868185757 3.78599847187112 2.59979625578436 2.59979625578436 4.43937779671944 2.59979625578436 3.78793379616188 3.29842715226595 2.59979625578436 4.52452370714701 3.88161705284129 3.25721121744889 2.59979625578436 2.59979625578436 3.45245990967003 3.58791938660392 3.08587502403935 2.59979625578436 3.06075262526231 3.54211256810747 3.69248111277223 3.17372833296139 3.29631831669058 2.59979625578436 3.44044597459969 3.03225364507438 3.66018967772381 3.11937986360436 2.59979625578436 2.59979625578436 2.59979625578436 3.21036400817574 2.59979625578436 2.59979625578436 2.59979625578436 3.66154325580684 3.54526090085019 3.57959499661178 3.25463556543704 2.59979625578436 2.59979625578436 2.59979625578436 3.27254675750307 3.85393668119129 2.59979625578436 3.44525548215947 4.22405537504567 3.62430159717881 3.11932334026827 2.59979625578436 2.59979625578436 4.43021972876034 2.59979625578436 3.34578888067279 2.59979625578436 4.5283571934968 2.59979625578436 4.00890080820615 2.96925739016971 2.59979625578436 3.52286694781948 3.54865317049011 3.14919715036927 2.59979625578436 2.59979625578436 4.04962026514787 3.78201820742754 3.66411922568851 2.59979625578436 2.59979625578436 2.59979625578436 4.05092012482805 3.07195668903267 2.59979625578436 2.59979625578436 2.59979625578436 3.45372448926146 3.57920802154271 3.27550176493931 2.59979625578436 3.88651700217446 3.23341689300654 3.65679325577199 2.59979625578436 2.59979625578436 3.97495398654841 5.00939258316616 4.32698450088052 2.59979625578436 2.59979625578436 4.71219272934285 3.11298070489525 3.3699188977181 2.59979625578436 2.59979625578436 3.96474163586061 2.59979625578436 3.7718602882907 2.59979625578436 3.1944944784519 3.53217560437302 3.46018629838077 4.51826063863678 2.59979625578436 2.59979625578436 3.9676398053431 3.99010755910696 3.53345212500998 2.59979625578436 2.59979625578436 4.11441899852527 3.81858355899046 3.26616395938827 2.59979625578436 2.59979625578436 3.35371734162331 3.61979586901477 4.03505937012442 2.59979625578436 2.59979625578436 3.62110143186392 3.65809315207231 3.98869882373956 2.59979625578436 2.59979625578436 4.88558279592623 2.59979625578436 4.07060484097967 4.35152909985919 2.59979625578436 3.96040304286901 2.59979625578436 3.64502444241967 3.31394992493702 3.10712921319811 2.59979625578436 3.09151528685361 2.59979625578436 2.59979625578436 3.4884732644141 2.59979625578436 3.1782393393218 3.5895004728487 3.35064364855437 2.59979625578436 2.59979625578436 3.41604772664298 2.59979625578436 4.20372537340419 2.59979625578436 2.59979625578436 3.69156864533317 3.58311592753866 3.49264171784941 3.13327665589051 2.59979625578436 2.59979625578436 2.59979625578436 2.59979625578436 2.59979625578436 2.59979625578436 3.62152517813589 3.40715420382606 2.59979625578436 2.59979625578436 2.59979625578436 3.54267748060448 4.22847096841924 2.59979625578436 2.59979625578436 2.59979625578436 3.11486485550114 3.74796718280077 3.6155055741188 2.59979625578436 2.59979625578436 3.5792875926982 4.19816759119479 3.77754747967347 3.66946102265825 2.59979625578436 3.44191213325748 3.13561726277176 3.65828750942002 3.62112234937258 2.59979625578436 4.28586589960127 2.59979625578436 3.0356971867682 2.59979625578436 2.59979625578436 3.28720428082605 2.59979625578436 3.4325387178651 2.59979625578436 2.59979625578436 3.23124158278061 4.18502579343507 3.29025677866774 3.45162270172108 2.59979625578436 2.59979625578436 3.31107187306906 3.12386348523869 2.59979625578436 2.59979625578436 3.17879938663296 3.48794078037073 3.31680275846176 2.59979625578436 2.59979625578436 2.59979625578436 3.11530692652306 3.5448296117227 3.09463790016529 2.59979625578436 3.48457547318 3.81753879539291 3.56920007374926 2.59979625578436 2.59979625578436 2.59979625578436 3.51499110119768 3.17161461745536 3.82630255730492 2.59979625578436 3.32593040474478 2.59979625578436 3.47843854242518 3.40372521807497 2.59979625578436 2.59979625578436 2.59979625578436 4.74399541057762 3.30430621313442 2.59979625578436 2.59979625578436 3.80021628716771 2.59979625578436 2.59979625578436 2.59979625578436 2.59979625578436 2.59979625578436 3.60093083117833 3.55486197040881 4.06437485354539 2.59979625578436 2.59979625578436 3.18542993688362 3.04710913781508 2.59979625578436 3.25879465846468 3.47254829990629 3.07652576753501 2.59979625578436 2.59979625578436 2.59979625578436 3.16658854311766 3.98913164878897 3.49948415980588 2.59979625578436 3.68263909842841 3.45273288614406 3.13052693773863 3.55701127578626 2.59979625578436 2.59979625578436 2.59979625578436 4.00234022289033 3.73153791628387 2.59979625578436 2.59979625578436 2.59979625578436 3.14237529736743 4.16614721288995 2.59979625578436 2.59979625578436 2.59979625578436 5.45667075841334 3.0640794104873 3.20178576582288 3.32970239936705 2.59979625578436 3.29612907983554 3.47469189890208 2.59979625578436 2.59979625578436 2.59979625578436 2.59979625578436 3.98502212357155 3.24925207574573 2.59979625578436 2.59979625578436 3.52311327369897 3.64505721057814 2.59979625578436 2.59979625578436 2.59979625578436 2.59979625578436 2.59979625578436 3.14201754722178 2.59979625578436 2.59979625578436 4.58481622711171 3.37547122358886 2.59979625578436 2.59979625578436 3.31738323501506 3.85359159153006 3.45357611062151 3.41195457515195 2.59979625578436 3.24766064870577 3.40690696027832 2.59979625578436 2.59979625578436 2.59979625578436 3.18142001825098 2.59979625578436 2.59979625578436 2.59979625578436 2.59979625578436 4.18507241187271 2.59979625578436 3.34368402516979 3.75054629955376 2.59979625578436 2.59979625578436 2.59979625578436 3.91213386020351 3.37134793688836 2.59979625578436 2.59979625578436 2.59979625578436 2.59979625578436 2.59979625578436 2.59979625578436 2.59979625578436 2.59979625578436 4.46516318913713 3.59471913209586 3.15454793880454 2.59979625578436 3.41790356109809 2.59979625578436 3.32729296405233 2.59979625578436 2.59979625578436 3.23817512837546 2.59979625578436 3.43409199137852 2.59979625578436 2.59979625578436 2.59979625578436 2.59979625578436 3.36362012377228 4.09013134307423 2.59979625578436 2.59979625578436 2.59979625578436 3.48455101835497 3.12901589028519 2.59979625578436 3.13790827944038 3.86179032336765 4.20489095776479 2.59979625578436 2.59979625578436 3.6723757901802 2.59979625578436 3.06152639500709 2.59979625578436 2.59979625578436 2.59979625578436 3.2235071789958 3.40296774934954 2.59979625578436 2.59979625578436 2.59979625578436 3.35328498908235 2.59979625578436 2.59979625578436 2.59979625578436 3.58508707760162 3.91632379626202 2.59979625578436 4.0185530243409 3.29759367244079 2.59979625578436 3.61931600101943 3.49882113101628 3.68674262044617 2.59979625578436 3.97385721878554 3.66080876992859 2.59979625578436 3.19153549401571 2.59979625578436 2.59979625578436 4.24483153087363 3.66636006968075 2.59979625578436 2.59979625578436 3.23170429409391 4.24003780694579 3.39575812278152 2.59979625578436 2.59979625578436 2.59979625578436 2.59979625578436 3.44945532343366 2.59979625578436 2.59979625578436 3.13232547685039 3.27961246069983 3.34529463786093 2.59979625578436 2.59979625578436 3.63929620480223
Manes.13G027100.v6.1 2.59979625578436 2.59979625578436 2.59979625578436 2.59979625578436 2.59979625578436 2.59979625578436 2.59979625578436 2.59979625578436 2.59979625578436 2.59979625578436 2.59979625578436 2.59979625578436 2.59979625578436 2.59979625578436 2.59979625578436 2.59979625578436 2.59979625578436 2.59979625578436 2.59979625578436 2.59979625578436 2.59979625578436 2.59979625578436 2.59979625578436 2.59979625578436 2.59979625578436 2.59979625578436 2.59979625578436 2.59979625578436 2.59979625578436 2.59979625578436 2.59979625578436 2.59979625578436 2.59979625578436 2.59979625578436 2.59979625578436 2.59979625578436 2.59979625578436 2.59979625578436 2.59979625578436 2.59979625578436 2.59979625578436 2.59979625578436 2.59979625578436 2.59979625578436 2.59979625578436 2.59979625578436 2.59979625578436 2.59979625578436 2.59979625578436 2.59979625578436 2.59979625578436 2.59979625578436 2.59979625578436 2.59979625578436 2.59979625578436 2.59979625578436 2.59979625578436 2.59979625578436 2.59979625578436 2.59979625578436 2.59979625578436 2.59979625578436 2.59979625578436 2.59979625578436 2.59979625578436 2.59979625578436 2.59979625578436 2.59979625578436 2.59979625578436 2.59979625578436 2.59979625578436 2.59979625578436 2.59979625578436 2.59979625578436 2.59979625578436 2.59979625578436 2.59979625578436 2.59979625578436 2.59979625578436 2.59979625578436 2.59979625578436 2.59979625578436 2.59979625578436 2.59979625578436 2.59979625578436 2.59979625578436 2.59979625578436 2.59979625578436 2.59979625578436 2.59979625578436 2.59979625578436 2.59979625578436 2.59979625578436 2.59979625578436 2.59979625578436 2.59979625578436 2.59979625578436 2.59979625578436 2.59979625578436 2.59979625578436 2.59979625578436 2.59979625578436 2.59979625578436 2.59979625578436 2.59979625578436 2.59979625578436 2.59979625578436 2.59979625578436 2.59979625578436 2.59979625578436 2.59979625578436 2.59979625578436 2.59979625578436 2.59979625578436 2.59979625578436 2.59979625578436 2.59979625578436 2.59979625578436 2.59979625578436 2.59979625578436 2.59979625578436 2.59979625578436 2.59979625578436 2.59979625578436 2.59979625578436 2.59979625578436 2.59979625578436 2.59979625578436 2.59979625578436 2.59979625578436 2.59979625578436 2.59979625578436 2.59979625578436 2.59979625578436 2.59979625578436 2.59979625578436 2.59979625578436 2.59979625578436 3.11715769885859 2.59979625578436 2.59979625578436 2.59979625578436 2.59979625578436 2.59979625578436 2.59979625578436 2.59979625578436 2.59979625578436 2.59979625578436 2.59979625578436 2.59979625578436 2.59979625578436 2.59979625578436 2.59979625578436 2.59979625578436 2.59979625578436 2.59979625578436 2.59979625578436 2.59979625578436 2.59979625578436 2.59979625578436 2.59979625578436 2.59979625578436 2.59979625578436 2.59979625578436 2.59979625578436 2.59979625578436 2.59979625578436 2.59979625578436 2.59979625578436 2.59979625578436 2.59979625578436 2.59979625578436 2.59979625578436 2.59979625578436 2.59979625578436 2.59979625578436 2.59979625578436 2.59979625578436 2.59979625578436 2.59979625578436 2.59979625578436 2.59979625578436 2.59979625578436 2.59979625578436 2.59979625578436 2.59979625578436 2.59979625578436 2.59979625578436 2.59979625578436 2.59979625578436 2.59979625578436 2.59979625578436 2.59979625578436 2.59979625578436 2.59979625578436 2.59979625578436 2.59979625578436 2.59979625578436 2.59979625578436 3.01337418459523 2.59979625578436 2.59979625578436 2.59979625578436 2.59979625578436 2.59979625578436 2.59979625578436 2.59979625578436 2.59979625578436 2.59979625578436 2.59979625578436 2.59979625578436 2.59979625578436 2.59979625578436 2.59979625578436 2.59979625578436 2.59979625578436 2.59979625578436 2.59979625578436 2.59979625578436 2.59979625578436 2.59979625578436 2.59979625578436 2.59979625578436 2.59979625578436 2.59979625578436 2.59979625578436 2.59979625578436 2.59979625578436 2.59979625578436 2.59979625578436 2.59979625578436 2.59979625578436 2.59979625578436 2.59979625578436 2.59979625578436 2.59979625578436 2.59979625578436 2.59979625578436 2.59979625578436 2.59979625578436 2.59979625578436 2.59979625578436 2.59979625578436 2.59979625578436 2.59979625578436 2.59979625578436 2.59979625578436 2.59979625578436 2.59979625578436 2.59979625578436 2.59979625578436 2.59979625578436 2.59979625578436 2.59979625578436 2.59979625578436 2.59979625578436 2.59979625578436 2.59979625578436 2.59979625578436 2.59979625578436 2.59979625578436 2.59979625578436 2.59979625578436 2.59979625578436 2.59979625578436 2.59979625578436 2.59979625578436 2.59979625578436 2.59979625578436 3.0751254337643 2.59979625578436 2.59979625578436 2.59979625578436 2.59979625578436 2.59979625578436 2.59979625578436 2.59979625578436 2.59979625578436 2.59979625578436 2.59979625578436 2.59979625578436 2.59979625578436 2.59979625578436 2.59979625578436 2.59979625578436 2.59979625578436 2.59979625578436 2.59979625578436 2.59979625578436 2.59979625578436 2.59979625578436 2.59979625578436 2.59979625578436 2.59979625578436 2.59979625578436 2.59979625578436 2.59979625578436 2.59979625578436 2.59979625578436 2.59979625578436 2.59979625578436 2.59979625578436 2.59979625578436 2.59979625578436 2.59979625578436 2.59979625578436 2.59979625578436 2.59979625578436 2.59979625578436 2.59979625578436 2.59979625578436 2.59979625578436 2.59979625578436 2.59979625578436 2.59979625578436 2.59979625578436 2.59979625578436 2.59979625578436 2.59979625578436 2.59979625578436 2.59979625578436 2.59979625578436 2.59979625578436 2.59979625578436 2.59979625578436 2.59979625578436 2.59979625578436 2.59979625578436 2.59979625578436 2.59979625578436 2.59979625578436 2.59979625578436 2.59979625578436 2.59979625578436 2.59979625578436 2.59979625578436 2.59979625578436 2.59979625578436 2.59979625578436 2.59979625578436 2.59979625578436 2.59979625578436 2.59979625578436 2.59979625578436 2.59979625578436 2.59979625578436 2.59979625578436 2.59979625578436 2.59979625578436 2.59979625578436 2.59979625578436 2.59979625578436 2.59979625578436 2.59979625578436 2.59979625578436 2.59979625578436 2.59979625578436 2.59979625578436 2.59979625578436 2.59979625578436 2.59979625578436 2.59979625578436 2.59979625578436 2.59979625578436 2.59979625578436 2.59979625578436 2.59979625578436 2.59979625578436 2.59979625578436 2.59979625578436 2.59979625578436 2.59979625578436 2.59979625578436 2.59979625578436 2.59979625578436 2.59979625578436 2.59979625578436 2.59979625578436 2.59979625578436 2.59979625578436 2.59979625578436 2.59979625578436 2.59979625578436 2.59979625578436 2.59979625578436 2.59979625578436 2.59979625578436 2.59979625578436 2.59979625578436 2.59979625578436 2.59979625578436 2.59979625578436 2.59979625578436 2.59979625578436 2.59979625578436 2.59979625578436 2.59979625578436 2.59979625578436 2.59979625578436 2.59979625578436 2.59979625578436 2.59979625578436 2.59979625578436 2.59979625578436 2.59979625578436 2.59979625578436 2.59979625578436 2.59979625578436 2.59979625578436 2.59979625578436 2.59979625578436 2.59979625578436 2.59979625578436 2.59979625578436 2.59979625578436 2.59979625578436 2.59979625578436 2.59979625578436 2.59979625578436 2.59979625578436 2.59979625578436 2.59979625578436 2.59979625578436 2.59979625578436 2.59979625578436 2.59979625578436 2.59979625578436 2.59979625578436 2.59979625578436 2.59979625578436 2.59979625578436 2.59979625578436 2.59979625578436 2.59979625578436 2.59979625578436 2.59979625578436 2.59979625578436 2.59979625578436 2.59979625578436 2.59979625578436 2.59979625578436 2.59979625578436 2.59979625578436 2.59979625578436 2.59979625578436 2.59979625578436 2.59979625578436 2.59979625578436 2.59979625578436 2.59979625578436 2.59979625578436 2.59979625578436 2.59979625578436 2.59979625578436 2.59979625578436 2.59979625578436 2.59979625578436 2.59979625578436 2.59979625578436 2.59979625578436 2.59979625578436 3.23993430627071 2.59979625578436 2.59979625578436 2.59979625578436 2.59979625578436 2.59979625578436 2.59979625578436 2.59979625578436 2.59979625578436 2.59979625578436 2.59979625578436 2.59979625578436 2.59979625578436 2.59979625578436 2.59979625578436 2.59979625578436 2.59979625578436 2.59979625578436 2.59979625578436 2.59979625578436 2.59979625578436 2.59979625578436 2.59979625578436 2.59979625578436 2.59979625578436 2.59979625578436 2.59979625578436 2.59979625578436 2.59979625578436 2.59979625578436 2.59979625578436 2.59979625578436 2.59979625578436 2.59979625578436 2.59979625578436 2.59979625578436 2.59979625578436 2.59979625578436 2.59979625578436 2.59979625578436 2.59979625578436 2.59979625578436 2.59979625578436 2.59979625578436 2.59979625578436 2.59979625578436 2.59979625578436 2.59979625578436 2.59979625578436 2.59979625578436 2.59979625578436 2.59979625578436 2.59979625578436 2.59979625578436 2.59979625578436 2.59979625578436 2.59979625578436 2.59979625578436 2.59979625578436 2.59979625578436 2.59979625578436 2.59979625578436 2.59979625578436 2.59979625578436 2.59979625578436 2.59979625578436 2.59979625578436 2.59979625578436 2.59979625578436 2.59979625578436 2.59979625578436 2.59979625578436 2.59979625578436 2.59979625578436 2.59979625578436 2.59979625578436 2.59979625578436 2.59979625578436 2.59979625578436 2.59979625578436 2.59979625578436 2.59979625578436 2.59979625578436 2.59979625578436 2.59979625578436 2.59979625578436 2.59979625578436 2.59979625578436 2.59979625578436 2.59979625578436 2.59979625578436 3.0284462862932 2.59979625578436 2.59979625578436 2.59979625578436 2.59979625578436 2.59979625578436 2.59979625578436 2.59979625578436 2.59979625578436 2.59979625578436 2.59979625578436 2.59979625578436 2.59979625578436 2.59979625578436 2.59979625578436 2.59979625578436 2.59979625578436 2.59979625578436 2.59979625578436 2.59979625578436 2.59979625578436 2.59979625578436 2.59979625578436 2.59979625578436 2.59979625578436 2.59979625578436 2.59979625578436 2.59979625578436 2.59979625578436 2.59979625578436 2.59979625578436 2.59979625578436 2.59979625578436 2.59979625578436 2.59979625578436 2.59979625578436 2.59979625578436 2.59979625578436 2.59979625578436 2.59979625578436 2.59979625578436 2.59979625578436 2.59979625578436 2.59979625578436 2.59979625578436 2.59979625578436 2.59979625578436 2.59979625578436 2.59979625578436 2.59979625578436 2.59979625578436 2.59979625578436 2.59979625578436 2.59979625578436 2.59979625578436 2.59979625578436 2.59979625578436 2.59979625578436 2.59979625578436 2.59979625578436 2.59979625578436 2.59979625578436 2.59979625578436 2.59979625578436 2.59979625578436 2.59979625578436 2.59979625578436 2.59979625578436 2.59979625578436 2.59979625578436 2.59979625578436 2.59979625578436 2.59979625578436 2.59979625578436 2.59979625578436 2.59979625578436 2.59979625578436 2.59979625578436 2.59979625578436 2.59979625578436 2.59979625578436 2.59979625578436 2.59979625578436 2.59979625578436 2.59979625578436 2.59979625578436 2.59979625578436 2.59979625578436 2.59979625578436 2.59979625578436 2.59979625578436 2.59979625578436 2.59979625578436 2.59979625578436 2.59979625578436 2.59979625578436 2.59979625578436 2.59979625578436 2.59979625578436 2.59979625578436 2.59979625578436 2.59979625578436 2.59979625578436 2.59979625578436 2.59979625578436 2.59979625578436 2.59979625578436 2.59979625578436 2.59979625578436 2.59979625578436 2.59979625578436 2.59979625578436 2.59979625578436 2.59979625578436 2.59979625578436 2.59979625578436 2.59979625578436 2.59979625578436 2.59979625578436 2.59979625578436 2.59979625578436 2.59979625578436 2.59979625578436 2.59979625578436 2.59979625578436 2.59979625578436 2.59979625578436 2.59979625578436 2.59979625578436 2.59979625578436 2.59979625578436 2.59979625578436 2.59979625578436 2.59979625578436 2.59979625578436 2.59979625578436 2.59979625578436 2.59979625578436 2.59979625578436 2.59979625578436 2.59979625578436 2.59979625578436 3.14301693326046 2.59979625578436 2.59979625578436 2.59979625578436 2.59979625578436 2.59979625578436 2.59979625578436 2.59979625578436 2.59979625578436 2.59979625578436 2.59979625578436 2.59979625578436 2.59979625578436 2.59979625578436 2.59979625578436 2.59979625578436 2.59979625578436 2.59979625578436 2.59979625578436 2.59979625578436 2.59979625578436 2.59979625578436 2.59979625578436 2.59979625578436 2.59979625578436 2.59979625578436 2.59979625578436 2.59979625578436 2.59979625578436 2.59979625578436 2.59979625578436 2.59979625578436 2.59979625578436 2.59979625578436 2.59979625578436 2.59979625578436 2.59979625578436 2.59979625578436 2.59979625578436 2.59979625578436 2.59979625578436 2.59979625578436 2.59979625578436 2.59979625578436 2.59979625578436 2.59979625578436 2.59979625578436 2.59979625578436 2.59979625578436 2.59979625578436 2.59979625578436 2.59979625578436 2.59979625578436 2.59979625578436 2.59979625578436 2.59979625578436 2.59979625578436 2.59979625578436 2.59979625578436 2.59979625578436 2.59979625578436 2.59979625578436 2.59979625578436 2.59979625578436
Manes.13G027200.v6.1 2.59979625578436 2.59979625578436 3.3403720198218 3.33882252641644 2.59979625578436 2.59979625578436 2.59979625578436 2.59979625578436 2.59979625578436 2.59979625578436 2.59979625578436 2.59979625578436 3.11804907243019 2.59979625578436 3.01339967241467 2.59979625578436 2.59979625578436 2.59979625578436 3.54809303130482 2.59979625578436 2.59979625578436 2.59979625578436 3.13138655775315 3.34898337200862 2.59979625578436 2.59979625578436 2.59979625578436 2.59979625578436 2.59979625578436 2.59979625578436 2.59979625578436 2.59979625578436 3.17378617670681 3.61722718869772 3.14570398518928 2.59979625578436 2.59979625578436 2.59979625578436 3.54273597101275 2.59979625578436 2.59979625578436 3.04922317902088 2.59979625578436 2.59979625578436 2.59979625578436 2.59979625578436 2.59979625578436 2.59979625578436 2.59979625578436 2.59979625578436 3.11136424535262 2.59979625578436 2.59979625578436 3.24874933285914 2.59979625578436 2.59979625578436 3.32198498486787 2.59979625578436 2.59979625578436 2.59979625578436 3.25634658216568 3.13655648183482 2.59979625578436 2.59979625578436 3.15500955286225 2.59979625578436 2.59979625578436 3.43153906783138 2.59979625578436 2.59979625578436 2.59979625578436 2.59979625578436 2.59979625578436 2.59979625578436 2.59979625578436 3.28754744734438 3.49723216096386 3.06039705082243 4.09571182980549 2.59979625578436 3.77485557868279 2.59979625578436 3.72904501437955 3.11095649955553 2.59979625578436 2.59979625578436 3.05429937403947 2.59979625578436 2.59979625578436 2.59979625578436 2.59979625578436 2.59979625578436 2.59979625578436 2.59979625578436 2.59979625578436 2.59979625578436 2.59979625578436 2.59979625578436 3.34036722524951 2.59979625578436 2.59979625578436 3.10849398345359 2.59979625578436 3.42074107198534 2.59979625578436 3.11766270619839 3.06791173847519 3.00944776328652 3.01650372679633 2.59979625578436 3.58288439614787 2.59979625578436 3.37357534952051 2.59979625578436 2.59979625578436 2.59979625578436 3.13082777262013 3.58164156650062 3.17519681097436 2.59979625578436 3.286972458873 2.59979625578436 2.59979625578436 2.59979625578436 2.59979625578436 2.59979625578436 2.59979625578436 3.46370293381128 2.59979625578436 2.59979625578436 3.4373015361164 2.59979625578436 3.32469701506341 3.0891275296357 2.59979625578436 2.59979625578436 2.59979625578436 2.59979625578436 2.59979625578436 2.59979625578436 2.59979625578436 3.50513210186605 3.06178703260991 3.34739219599138 2.59979625578436 2.59979625578436 2.59979625578436 3.05552170562978 3.53360745109231 2.59979625578436 2.59979625578436 3.41194443992594 3.09669850574795 3.10037248322062 2.59979625578436 2.59979625578436 3.3572885702161 2.59979625578436 3.26880893046291 2.59979625578436 2.59979625578436 3.04070355142447 2.59979625578436 3.27009222077054 2.59979625578436 3.49183502491586 3.45050421449097 3.07465554562221 2.59979625578436 2.59979625578436 2.59979625578436 2.59979625578436 3.34034589785326 3.06384658117584 3.59998890923774 3.25431612115486 2.59979625578436 3.11361203837832 2.59979625578436 2.59979625578436 3.17616497868894 2.59979625578436 2.59979625578436 3.15566167985817 3.19004403745022 3.34647505545364 3.16817936116962 3.04936763595227 3.36040777907706 2.59979625578436 2.59979625578436 3.037160815614 2.59979625578436 2.59979625578436 3.21994986238806 3.29885691157333 3.09039111622633 3.13848911460483 3.32529133428012 2.59979625578436 3.0979139950087 3.11468408518749 3.16689536194367 2.59979625578436 2.59979625578436 2.59979625578436 3.53313656870891 3.6721575975959 3.64153521949759 3.20579552351965 3.19875009976656 2.59979625578436 3.73616914873223 3.08019605297528 3.37140050762372 3.17753729138824 2.59979625578436 2.59979625578436 2.59979625578436 3.20006221402401 3.3496085626079 3.07737644082094 3.15782640238907 2.59979625578436 2.59979625578436 3.93959578482285 4.91876954241526 3.35455894485225 2.59979625578436 2.59979625578436 2.59979625578436 2.59979625578436 2.59979625578436 2.59979625578436 2.59979625578436 3.12874083925188 3.24513221549303 4.89938117301574 3.61254156417268 3.68133773842789 2.59979625578436 2.59979625578436 4.03341287972796 3.26876126171489 2.59979625578436 3.13246240288098 2.59979625578436 3.45753213759342 2.59979625578436 2.59979625578436 2.59979625578436 2.59979625578436 3.40975513062506 3.42568183089218 3.01582169102262 3.32702834205485 2.59979625578436 3.18760828080912 3.14550218000467 3.17608306896042 3.49175676901494 3.15498124947046 3.43655961124501 2.59979625578436 3.27415149574588 3.11512830171232 3.62594502586951 3.58112990203422 3.35176661093158 3.415894803482 3.04165461401528 3.09404548459673 3.36821729632826 3.12232509438277 3.63071966896614 2.59979625578436 3.38102029954925 2.59979625578436 3.79793381884116 3.4935273524097 3.30262129821875 3.35219443992066 3.16701465435691 3.79291258400329 4.16400584633994 3.19944276628065 3.32357789646735 3.43716273481212 3.46047366396977 3.07327005296684 3.58767727469021 2.59979625578436 3.39183450236513 3.76747073748049 3.76073749062112 3.46547799695192 5.54701575418194 3.2892755442546 3.42317760654825 2.59979625578436 2.59979625578436 2.59979625578436 2.59979625578436 3.64275896432737 3.16495280147876 3.20991460941355 3.14105343535606 3.73104172527703 2.59979625578436 3.14562636105081 3.88593967986865 2.59979625578436 3.32957983186862 2.59979625578436 3.50591962117144 3.05910626361496 2.59979625578436 2.59979625578436 3.24931906988771 4.23245741815658 3.6159717350813 2.59979625578436 3.17865863106762 3.72774205775371 3.2895478140268 3.26580903861444 2.59979625578436 2.59979625578436 3.62768581900999 2.59979625578436 3.15924501044427 2.59979625578436 2.59979625578436 2.59979625578436 2.59979625578436 3.36253590573726 2.59979625578436 2.59979625578436 2.59979625578436 2.59979625578436 3.14215221956444 2.59979625578436 3.13261469345293 3.33517525269574 3.17283095979864 3.14307563156158 3.45140772308329 3.40627957054017 3.61411445291512 3.06601140229909 2.59979625578436 3.10020146374746 3.15916706065669 3.20704156102309 3.73379632513718 3.08587502403935 2.59979625578436 3.51044221122479 3.37363417613735 2.59979625578436 4.15712744290968 2.59979625578436 2.59979625578436 2.59979625578436 2.59979625578436 2.59979625578436 2.59979625578436 2.59979625578436 3.15779812644779 2.59979625578436 3.34487133408656 3.63148108676377 3.54237083727351 2.59979625578436 4.80640965075616 2.59979625578436 3.00618426518796 2.59979625578436 3.02689750774351 2.59979625578436 3.14481839600152 2.59979625578436 2.59979625578436 3.91442023250596 3.44525548215947 3.13786835974162 3.19947538049542 2.59979625578436 2.59979625578436 2.59979625578436 3.13906168656558 2.59979625578436 3.03367268315916 2.59979625578436 3.91268880763813 2.59979625578436 3.24980416694994 3.12088499837687 3.19857785665936 3.52286694781948 3.08059389465736 3.14919715036927 2.59979625578436 2.59979625578436 3.57093580047187 4.15435881670808 3.8201230699138 3.7349225253245 3.62292636951278 3.53155994928146 2.59979625578436 3.81807624292966 4.10941691662404 3.04794204847268 3.25899884065111 3.09756767139413 3.68984673265129 2.59979625578436 3.13125931646859 2.59979625578436 3.23341689300654 2.98080741821271 4.13744632159808 3.75882621456763 3.76265345273638 3.12630467899536 3.45109885259742 3.05543704798616 3.19993551182426 3.82574288094967 3.32182210435295 3.04792100866332 3.53215864031854 3.94231177857405 3.58226589904918 3.17286485156 3.43964218646116 4.0222981549623 3.76564883305679 3.53217560437302 4.31473461025581 2.59979625578436 2.59979625578436 3.61356183406947 4.11623860520924 3.42271491525921 3.53345212500998 3.20412094079488 2.59979625578436 3.0755768791799 4.03971752953718 3.64012051987376 4.28602391322598 2.59979625578436 3.35371734162331 2.59979625578436 3.12551148095829 2.59979625578436 3.40965391507048 2.59979625578436 2.59979625578436 3.85101636034392 3.19701343765189 3.10730057077166 2.59979625578436 2.59979625578436 3.1089290264677 2.59979625578436 2.59979625578436 3.00594591942254 3.44069989855465 3.64502444241967 2.59979625578436 3.10712921319811 2.59979625578436 2.59979625578436 3.04596543434785 2.59979625578436 2.59979625578436 4.09230239212543 3.1782393393218 3.37227797937422 3.35064364855437 3.15150067151979 2.59979625578436 3.41604772664298 2.59979625578436 3.0490669307664 2.59979625578436 2.59979625578436 3.69156864533317 3.30170228463906 3.05152976655718 3.13327665589051 2.59979625578436 3.44647907091879 3.08735284545691 2.59979625578436 2.59979625578436 2.59979625578436 3.62152517813589 2.59979625578436 3.11976522407249 3.30109143257354 2.59979625578436 2.59979625578436 2.59979625578436 2.59979625578436 2.59979625578436 3.11793268627682 3.83050492617519 2.59979625578436 3.48381109612499 2.59979625578436 3.35802627900853 3.29891955515538 3.04736748769776 3.29214780067696 2.59979625578436 2.59979625578436 2.59979625578436 2.59979625578436 3.35646095424594 3.1975645660093 3.15282698057601 2.59979625578436 3.4521137753102 3.0356971867682 2.59979625578436 3.43317001835428 3.28720428082605 3.16296043660998 2.59979625578436 2.59979625578436 3.18881389019315 3.23124158278061 3.12380631914321 4.09118973369876 4.036607677163 3.20753853820288 3.48037588270895 3.7083712745103 3.33697494199146 2.59979625578436 3.04131369721671 2.59979625578436 2.59979625578436 2.59979625578436 2.59979625578436 2.59979625578436 4.30483835102731 3.48356159872131 3.4479846523637 3.57562914998343 2.59979625578436 2.59979625578436 3.13157995423547 3.29158988951864 4.32045571755676 3.27322924455616 3.21960951687133 2.59979625578436 3.04387460395187 2.59979625578436 3.09490341468928 2.59979625578436 2.59979625578436 3.11225860773288 3.06791717975771 3.20566299976803 2.59979625578436 3.1839706467237 5.43846308275631 2.59979625578436 3.95292780955775 2.59979625578436 2.59979625578436 3.66593204232818 2.59979625578436 4.08372120898946 4.05382240138403 3.68818018210112 2.59979625578436 3.28117845314827 2.59979625578436 2.59979625578436 3.28089785406808 2.59979625578436 3.36854487766473 2.59979625578436 2.59979625578436 3.22155548070353 2.59979625578436 3.12826845074903 5.07379876184301 4.03322107445089 3.16658854311766 4.50086420101769 3.12478781716686 4.28870618140801 2.59979625578436 2.59979625578436 3.13052693773863 2.59979625578436 3.15184207342633 2.59979625578436 3.23035530106182 3.53794707022842 3.32636466370826 4.094863701899 4.28442039026697 2.59979625578436 2.59979625578436 2.59979625578436 3.22347444536885 2.59979625578436 3.46429402943855 2.59979625578436 3.25361919067026 2.59979625578436 3.32970239936705 3.84949809909016 3.57544781452639 3.22310506880101 4.26901880011362 2.59979625578436 2.59979625578436 2.59979625578436 3.18330204680804 2.59979625578436 2.59979625578436 4.30847730210854 3.88503860751361 3.13092838849174 2.59979625578436 2.59979625578436 2.59979625578436 3.17666752597553 2.59979625578436 2.59979625578436 2.59979625578436 3.21021486625664 3.46270972026923 2.59979625578436 3.64820718768316 3.12734860701425 2.59979625578436 2.59979625578436 3.09747954102011 4.72885385962495 3.29367264049087 2.59979625578436 3.26160885265144 3.1277135856963 2.59979625578436 2.59979625578436 2.59979625578436 2.59979625578436 2.59979625578436 2.59979625578436 2.59979625578436 3.37587920586357 3.64178627644869 2.59979625578436 3.01607379670363 2.59979625578436 2.59979625578436 2.59979625578436 3.44650063410331 3.14857604664619 2.59979625578436 2.59979625578436 2.59979625578436 3.50030527778916 3.51824355747109 3.29856936453973 3.28474754635573 2.59979625578436 3.05627301234867 3.18171305316302 3.92044577175338 3.88401638270689 2.59979625578436 2.59979625578436 3.02276451142146 2.59979625578436 5.37325073172936 2.59979625578436 2.59979625578436 3.19378284176863 2.59979625578436 2.59979625578436 2.59979625578436 3.72521322644438 3.66809214722739 2.59979625578436 3.40116079843692 2.59979625578436 2.59979625578436 3.67537270766846 3.12901589028519 2.59979625578436 3.13790827944038 3.28948764884999 3.5573637628625 3.76185652348974 3.37029531578803 3.36674922290519 3.3044068221996 3.2500535295445 3.22256664660478 2.59979625578436 3.77298917154667 2.59979625578436 3.6282151163956 2.59979625578436 3.95022009336645 2.59979625578436 4.14194018378867 3.55735590474518 3.50406393511715 2.59979625578436 2.59979625578436 2.59979625578436 2.59979625578436 3.15448378042256 3.09559387004943 3.16483281905453 3.1964791051938 2.59979625578436 3.91655510433263 2.59979625578436 3.1359058019152 2.59979625578436 2.59979625578436 3.19153549401571 2.59979625578436 2.59979625578436 3.58273082408704 3.28340384350047 3.92157768105601 3.45824826314557 3.23170429409391 3.99252227860655 3.06320104111917 3.55423144868542 2.59979625578436 2.59979625578436 2.59979625578436 3.0292052725966 3.53635640865754 2.59979625578436 2.59979625578436 3.55270442973838 3.50796474887411 3.83975683997461 2.59979625578436 3.50472204862562
Manes.13G027300.v6.1 2.59979625578436 2.59979625578436 2.59979625578436 3.12519089239347 2.59979625578436 2.59979625578436 3.38466486369882 3.11445218865464 2.59979625578436 2.59979625578436 2.59979625578436 2.59979625578436 2.59979625578436 2.59979625578436 2.59979625578436 2.59979625578436 3.13614105965968 2.59979625578436 4.40967754955672 2.59979625578436 2.59979625578436 2.59979625578436 2.59979625578436 2.59979625578436 3.67022745780567 3.29982034827609 3.82950817955246 4.63870206278402 3.78836439742839 2.59979625578436 2.59979625578436 2.59979625578436 2.59979625578436 2.59979625578436 2.59979625578436 2.59979625578436 3.39406740467135 2.59979625578436 3.54273597101275 3.37524171943136 2.59979625578436 3.37212247467824 3.18911703177846 2.59979625578436 2.59979625578436 2.59979625578436 3.36040517360207 3.81420554761704 3.87333280002639 4.28514435243608 2.59979625578436 3.62754700466668 2.59979625578436 4.187023456859 4.47327564609701 2.59979625578436 3.47984882381643 3.11439241586576 2.59979625578436 4.3702824211595 2.59979625578436 2.59979625578436 2.59979625578436 2.59979625578436 2.59979625578436 2.59979625578436 3.16805095130771 2.59979625578436 4.02336069450757 2.59979625578436 2.59979625578436 2.59979625578436 2.59979625578436 2.59979625578436 2.59979625578436 2.59979625578436 3.12344627707087 3.24847608250363 3.29249169049875 3.91085719749663 2.59979625578436 3.23212901003371 3.17512532819144 3.82159636409266 2.59979625578436 2.59979625578436 3.38070984509346 3.78968888578922 3.1906912113914 2.59979625578436 2.59979625578436 4.32483833915253 3.91582517406184 2.59979625578436 2.59979625578436 3.71955075226505 2.59979625578436 2.59979625578436 2.59979625578436 3.2175151466054 3.07907070398862 2.59979625578436 3.31634635312898 2.59979625578436 2.59979625578436 3.11766270619839 2.59979625578436 3.17721740656458 3.18709662403514 2.59979625578436 2.59979625578436 2.59979625578436 2.59979625578436 2.59979625578436 2.59979625578436 2.59979625578436 2.59979625578436 3.79147931109901 3.17519681097436 2.59979625578436 3.43756941520291 2.59979625578436 3.09809346900321 2.59979625578436 3.55495551510956 2.59979625578436 2.59979625578436 2.59979625578436 3.9016924230135 2.59979625578436 2.59979625578436 3.42111300273466 3.19371833097314 2.59979625578436 2.59979625578436 2.59979625578436 2.59979625578436 2.59979625578436 3.48667118750462 2.59979625578436 2.59979625578436 2.59979625578436 3.06178703260991 3.21244460660398 3.10567645987634 3.29604671878417 2.59979625578436 2.59979625578436 3.07277416937966 2.59979625578436 3.74283852443338 2.59979625578436 3.09669850574795 2.59979625578436 3.18288021682041 2.59979625578436 2.59979625578436 2.59979625578436 3.53781329340431 2.59979625578436 2.59979625578436 2.59979625578436 2.59979625578436 2.59979625578436 3.39695909782473 2.59979625578436 2.59979625578436 2.59979625578436 2.59979625578436 4.07450224752122 3.17915297907334 3.13618426178944 3.63619763016983 2.59979625578436 2.59979625578436 3.5178190463899 2.59979625578436 3.82765027157642 3.08843871467039 2.59979625578436 4.02089228220235 2.59979625578436 2.59979625578436 3.15566167985817 4.00008966083854 3.50938787220478 2.59979625578436 3.58961275319945 2.59979625578436 3.21065778610885 3.09391014913098 2.59979625578436 3.24239127858813 3.47346663669662 2.59979625578436 3.40445174740808 4.39162222600149 2.59979625578436 4.00938276135698 3.01337418459523 3.45430755514463 4.29388025123989 2.59979625578436 3.75829240215316 2.59979625578436 5.06501415412562 4.22464656679446 2.59979625578436 3.73630216568218 3.20579552351965 2.59979625578436 5.17719563455291 2.59979625578436 3.08019605297528 3.67874131115899 3.66362132460603 3.30524536803394 2.59979625578436 2.59979625578436 2.59979625578436 2.59979625578436 2.59979625578436 2.59979625578436 2.59979625578436 2.59979625578436 3.56356945436749 2.59979625578436 2.59979625578436 2.59979625578436 2.9870565861914 3.55094492364278 2.59979625578436 2.59979625578436 5.0028035853675 3.13920880252861 3.34376290195548 2.59979625578436 2.59979625578436 2.59979625578436 3.14997929703986 2.59979625578436 3.1852947067468 2.59979625578436 2.59979625578436 3.08827779899346 3.13246240288098 2.59979625578436 2.59979625578436 2.59979625578436 3.06159220116022 2.59979625578436 3.67861131213525 2.59979625578436 2.59979625578436 2.59979625578436 2.59979625578436 2.59979625578436 2.59979625578436 3.14550218000467 3.40954712367928 3.23544690453558 2.59979625578436 2.59979625578436 3.23387456029662 3.07878727232066 2.59979625578436 2.59979625578436 2.59979625578436 3.13449354499906 3.415894803482 3.22228357111191 2.59979625578436 2.59979625578436 2.59979625578436 3.40495493333963 3.26566677573064 3.05448293938791 2.59979625578436 2.59979625578436 2.59979625578436 3.09920040061693 2.59979625578436 2.59979625578436 2.59979625578436 3.73159039278313 3.19944276628065 2.59979625578436 3.2866359024642 2.59979625578436 3.41276326438424 3.17749061347233 3.51666604241297 2.59979625578436 3.43641674032279 3.13011628474653 2.59979625578436 4.04816312576133 3.08962850859985 2.59979625578436 3.58401163972517 3.05906766596064 3.12883395539949 2.59979625578436 2.59979625578436 2.59979625578436 3.20991460941355 2.59979625578436 3.85705474077245 2.59979625578436 3.90030720244625 2.59979625578436 3.9071059728123 3.43958436185532 2.59979625578436 2.59979625578436 3.24667302101243 3.87592867535044 2.59979625578436 2.59979625578436 2.59979625578436 3.19446987617811 5.02395563677679 3.86220897474037 2.59979625578436 2.59979625578436 3.26580903861444 3.29274630253399 3.2878030887128 2.59979625578436 3.56947755124733 4.20464387259397 2.59979625578436 2.59979625578436 2.59979625578436 3.06622404529752 3.52874432227956 3.07382630850462 3.69595611578435 2.59979625578436 2.59979625578436 4.15940258692225 2.59979625578436 3.13261469345293 2.59979625578436 3.17283095979864 2.59979625578436 3.45140772308329 2.59979625578436 2.59979625578436 2.59979625578436 2.59979625578436 3.10020146374746 3.3860634446461 2.59979625578436 3.17763575246582 3.08587502403935 2.59979625578436 2.59979625578436 2.59979625578436 2.59979625578436 3.17372833296139 2.59979625578436 3.47565525924005 2.59979625578436 3.03225364507438 3.0825107763154 2.59979625578436 3.10996514328171 2.59979625578436 3.16047819545527 3.03313128025029 3.12381515159364 3.68209076667673 3.29703488223369 2.59979625578436 3.44837432885348 2.59979625578436 3.06480719808051 3.96948602833628 2.59979625578436 2.59979625578436 2.59979625578436 3.79308868158467 3.7212483429046 2.59979625578436 2.59979625578436 3.19947538049542 3.49030898711636 3.41425061787075 2.59979625578436 3.52342389776374 2.59979625578436 3.45810852995427 4.92523310772865 2.59979625578436 2.59979625578436 3.39262644786142 3.74131845920121 3.19857785665936 2.59979625578436 2.59979625578436 4.32781803000473 2.59979625578436 2.59979625578436 2.59979625578436 2.59979625578436 3.66411922568851 3.11784851617552 3.9337798867736 2.59979625578436 3.27040979766199 2.59979625578436 2.59979625578436 2.59979625578436 2.59979625578436 3.5812492167731 3.68984673265129 3.75016086611143 3.51034282900347 2.59979625578436 2.59979625578436 3.13708430358419 3.9459970941976 3.55429179112453 2.59979625578436 2.59979625578436 2.59979625578436 2.59979625578436 2.59979625578436 2.59979625578436 2.59979625578436 3.97045970576621 3.26470865579439 2.59979625578436 2.59979625578436 2.59979625578436 3.7718602882907 3.15604534493096 3.76564883305679 2.59979625578436 3.30569620533089 2.59979625578436 5.2844633165029 3.19302232415317 2.59979625578436 2.59979625578436 3.2656464759195 2.59979625578436 2.59979625578436 2.59979625578436 2.59979625578436 3.26616395938827 4.81754591171003 3.60331710313577 2.59979625578436 2.59979625578436 3.50069880805217 3.02191542271198 3.53101584287459 2.59979625578436 3.88252562402422 3.49795787344468 3.43856895038844 3.71267284781924 2.59979625578436 2.59979625578436 2.59979625578436 3.1133240832199 3.41079602512175 2.59979625578436 2.59979625578436 3.13091120944092 3.01490231394773 3.10712921319811 3.37519338652555 2.59979625578436 2.59979625578436 2.59979625578436 2.59979625578436 4.09230239212543 2.59979625578436 2.59979625578436 3.96850025075125 4.26167005990108 2.59979625578436 2.59979625578436 2.59979625578436 3.48788424575146 3.25651977128008 2.59979625578436 2.59979625578436 3.30170228463906 2.59979625578436 3.64953552764406 2.59979625578436 2.59979625578436 2.59979625578436 2.59979625578436 3.40083590865166 2.59979625578436 2.59979625578436 2.59979625578436 3.11976522407249 2.59979625578436 2.59979625578436 2.59979625578436 3.44589270512451 3.31341918269739 2.59979625578436 3.11793268627682 2.59979625578436 2.59979625578436 2.59979625578436 2.59979625578436 3.35802627900853 2.59979625578436 3.58533896811864 2.59979625578436 2.59979625578436 2.59979625578436 2.59979625578436 3.65399748847355 2.59979625578436 3.43933261008128 2.59979625578436 2.59979625578436 3.09661102337773 3.0356971867682 2.59979625578436 2.59979625578436 2.59979625578436 3.39133175835895 3.28280950206751 2.59979625578436 2.59979625578436 2.59979625578436 3.12380631914321 2.59979625578436 2.59979625578436 2.59979625578436 2.59979625578436 2.59979625578436 3.12386348523869 3.36210465489817 2.59979625578436 2.59979625578436 2.59979625578436 2.59979625578436 2.59979625578436 3.52271871871532 2.59979625578436 3.11530692652306 3.0284462862932 2.59979625578436 3.2328387430116 2.59979625578436 2.59979625578436 2.59979625578436 4.03016181923884 2.59979625578436 2.59979625578436 3.13403103541172 3.04387460395187 2.59979625578436 3.29663103898979 3.76610394418879 2.59979625578436 3.82456533079323 2.59979625578436 3.91817791121178 4.06945102054039 2.59979625578436 2.59979625578436 2.59979625578436 4.89397173709456 4.14329864046354 2.59979625578436 2.59979625578436 3.3580901148347 2.59979625578436 2.59979625578436 2.59979625578436 3.47100709436022 2.59979625578436 2.59979625578436 3.18528064700602 2.59979625578436 2.59979625578436 3.67483351199386 3.89274358706688 3.88623625463831 2.59979625578436 2.59979625578436 2.59979625578436 4.05020411982674 3.63334554052997 2.59979625578436 3.60043099403342 2.59979625578436 4.40907613617577 2.59979625578436 2.59979625578436 3.64429143936982 3.21175968271509 3.68487892531134 2.59979625578436 3.48471841849718 4.32364185819135 4.09024889660148 3.48802483307444 4.40455012698823 2.59979625578436 3.666870675528 3.85027535941523 2.59979625578436 5.0342469001687 2.59979625578436 2.59979625578436 3.87658420002993 2.59979625578436 3.32970239936705 2.59979625578436 3.95557659281107 3.66355359323633 4.06375542056152 4.37127216161527 2.59979625578436 2.59979625578436 3.18330204680804 2.59979625578436 2.59979625578436 2.59979625578436 3.72155046908345 2.59979625578436 3.34444953840647 2.59979625578436 2.59979625578436 2.59979625578436 2.59979625578436 2.59979625578436 3.40187214262271 2.59979625578436 3.803218555989 3.05120239547897 4.05308392670127 3.34182548853577 2.59979625578436 3.91715192550565 3.3002224879288 2.59979625578436 2.59979625578436 2.59979625578436 3.52788263827347 2.59979625578436 3.09452231295659 3.86994420186815 2.59979625578436 2.59979625578436 3.3686302546408 4.64757913364764 3.32868425701424 3.37587920586357 2.59979625578436 3.45570349174585 3.01607379670363 2.59979625578436 3.78461529775044 2.59979625578436 3.20273864989596 2.98900452407651 3.34681157322541 3.51541122184949 3.18764437601324 3.50030527778916 2.59979625578436 3.78809560810359 3.93449173159199 3.62172014672093 3.60435513579683 3.59471913209586 3.92044577175338 2.59979625578436 2.59979625578436 2.59979625578436 2.59979625578436 3.5302863255487 2.59979625578436 2.59979625578436 2.59979625578436 4.5940049436203 2.59979625578436 4.00606085569079 3.2568317893317 2.59979625578436 2.59979625578436 2.59979625578436 3.95530122265723 2.59979625578436 2.59979625578436 3.23023422384682 2.59979625578436 3.059035661787 2.59979625578436 3.28948764884999 2.59979625578436 4.20404627355598 4.32388780981804 2.59979625578436 3.9708815959315 2.59979625578436 2.59979625578436 3.68333296007617 2.59979625578436 2.59979625578436 3.5233891069621 2.59979625578436 3.71512645345224 3.37365795353155 4.28889692906603 3.15933397875847 2.59979625578436 3.26704859034321 2.59979625578436 3.63309973265521 3.51041138144057 3.8118110995591 3.09559387004943 2.59979625578436 3.1964791051938 3.49882113101628 4.10445691151125 2.59979625578436 2.59979625578436 2.59979625578436 5.61088024143791 2.59979625578436 3.91808341771681 2.59979625578436 3.72791025041151 2.59979625578436 5.17790351944692 3.8655649995876 2.59979625578436 3.78913948895055 2.59979625578436 5.37515183676985 3.82188759393335 2.59979625578436 2.59979625578436 2.59979625578436 3.53635640865754 3.73259335799739 2.59979625578436 3.08270106822196 2.59979625578436 2.59979625578436 4.439163874926 3.34260516870939
Manes.13G027400.v6.1 5.42709809027309 6.59904761816619 6.67398285877213 9.42026717461231 8.23119586043801 6.87512953502001 8.63397928722872 7.97792040933433 10.0915305764395 11.6660724593909 5.74285033776391 7.14361678785221 6.42665700693053 7.45923900233804 9.54884418540986 6.61739531285435 9.47083052706424 8.33851071258224 8.46794878432513 10.4385300482878 7.72073429557359 10.5506357269661 6.75945864053097 9.20853061374885 9.84870411247179 5.96524471987556 9.01463414100168 9.04051842192424 9.29450466634424 10.0595460799601 5.23388325181897 10.2960853487836 7.77514779927145 9.64891344977046 8.97207858777939 5.79181370101922 8.64456094370154 6.19113923197221 5.86913192893121 10.7398135221364 8.43784974553189 10.071503583907 7.74151067599326 9.66246623005669 9.80418119063618 4.80153556614539 8.91269340338288 7.87752688802179 7.79377083683531 9.39228654722352 5.42107994842954 8.78793615743765 5.34618599091527 8.89883153462042 9.41544914935972 6.6279149042733 7.73341665121399 7.21221660697593 7.48180090113823 8.8531751031371 4.70266724377004 7.94899459457317 5.52625982808755 6.32364397525139 5.5762767002004 5.37870782497597 6.71617064474977 8.27738890739777 9.98245573298191 9.99370671040929 6.04209520627864 9.29177121984093 4.65078910362754 8.93916005137745 9.0180261913567 6.78219716387235 8.6040197648422 7.94783117329156 9.82675403403882 8.79172196560895 4.46917349746849 8.80192923954804 6.15377531527553 10.2104296872866 6.86161232389804 4.68656184688355 5.00969192714861 5.99779820822788 8.87939459707338 7.74988587716858 5.01151215309466 7.7830239344868 8.57086024329967 7.77530653426003 7.96192816988253 6.77716931645652 5.01789376860981 9.17946440845982 6.54484616407198 9.07422735431194 9.86997306188195 6.85967182970686 8.80926787799109 5.76729647937303 8.53403498303689 10.6837161762624 5.97839422225997 8.3353382725391 7.359061449728 9.81954130308623 10.030992775757 5.46720031780715 9.25778499241743 5.16061923839407 7.96305487256841 8.95886397248029 7.75681212825316 8.19034212371736 7.1479654365967 9.80555450161408 10.0899257702 6.642473675294 8.92936401198644 4.66489414993974 10.0038293024697 9.81928221403604 5.41102633645915 9.56142270635258 5.42468388672317 10.1256965139761 10.6048412015902 3.74662764509982 7.296859971314 7.28751728717872 9.69085135433433 9.24815259754188 6.29149242443819 9.07596623247154 8.83929792173866 9.46400238195002 4.74648606974053 5.737876683497 8.88719491177265 6.69095962660564 6.12057272827419 5.54235784529919 6.12174647880506 8.55986173933141 6.99480471934237 9.10382361064061 8.17788196084025 6.42049818910814 8.28855525680385 6.77914782798993 9.23188097114901 9.55519154877984 6.91168426859629 9.03656708159324 7.50613838605655 9.64771943533984 9.18097445673079 5.59858300965163 9.18832008365979 6.18795328436939 8.44700596816448 8.55636598969445 5.88836473500413 8.99360967876127 7.46037658108453 7.11324207235432 7.66653325950227 5.35380199546265 7.78213949688192 6.36687384209374 9.02433147760879 8.37721430487244 5.18927555730646 8.24512276162819 7.6344275763998 8.25444887633543 5.98892667728399 6.80572111422101 10.25551133249 6.74135945564116 8.87942617955261 8.05090293946817 5.34944477560879 8.50987899338747 4.37117454433733 8.61494213774625 4.99059069841208 6.39418316066548 6.69306009587845 9.12142023658306 8.11781206980666 9.52321658610009 9.2208226265899 5.91293239918907 9.07168644350302 7.34765619625719 10.2552738398693 11.055062722599 7.73535416858049 9.14262167363053 8.08193984578698 10.0062937900232 9.23942577793254 7.22684396585821 7.84834008042462 8.95143255065502 9.75357980357653 9.60434184596141 7.29833662696852 9.85679709697279 9.08640454232401 11.2090027074767 11.3849101452485 7.60269670284114 10.8510085086532 8.9967437711412 9.55672147949261 10.4688472838906 6.64261909006905 10.0179625470358 9.30806394286143 10.9770468190481 9.21001147356201 6.71601298084644 9.69806451631493 7.67221575888646 10.7972854293407 9.7850779708575 6.13915219196069 7.7720356061606 8.61727725961974 11.3158987445032 9.71465976010519 7.46076089055228 8.45196106904595 7.8323417977483 10.7639743615316 11.840070332921 7.86695230439973 8.04855146102959 8.51153093507817 9.63370857627135 9.76885723472087 6.67576647592879 9.12087224512847 7.83340475885451 9.92435610748075 11.2083410289729 7.23975898164113 8.84272133418213 7.26689118742429 10.3300122957137 10.078464020766 6.24643303449765 9.03519357881949 8.3984850613243 9.31911402117184 9.24857843170106 7.68597427193965 8.20268855664156 8.80854375841852 9.04223919964364 10.6879341450109 7.37832097793831 9.17508308106169 8.30133612417976 9.80054763900916 9.58746606695238 6.19476106813289 8.67944845201722 7.25441852422785 9.73584352457244 9.72395833855281 8.61984322396717 8.31045285768866 9.07317053911821 8.60685981280577 10.9147512675972 10.194767811933 7.75479565617747 9.4290411242817 7.92827302404559 9.4365556454197 9.45456959860972 6.86112657889298 9.32319547257898 7.63018206211357 10.3799165742802 9.82440646177039 6.09140784400413 10.364624657276 8.7303553622273 9.07378621964497 10.7239350087677 8.1017760263726 9.19315550941585 8.1558977173709 9.57249799392167 9.39185864867843 7.08078328650688 9.59505120612342 8.4138059723585 9.64123270545074 11.6881740712372 6.25044337762054 9.91022026745438 8.99762619707533 11.0304549795475 11.2125194934132 8.27947788412707 10.0745768858215 8.11800908366019 12.2661609930923 11.4299699590677 8.30225746734746 9.55679154799311 9.07014237724278 9.87653982985124 10.4376855219101 7.22005148057398 9.2613431742204 8.01428790911124 10.9394205974799 10.1054476163679 8.62587999701421 9.76452997003557 9.56057705899144 10.9010296001206 9.9734700050877 7.23114374728457 10.233792833584 8.93870700491325 10.4929797679259 9.92087862629511 7.26319264775789 8.29113087483776 9.31333647578976 9.65859100147619 11.1335753967524 6.39423321627688 9.10038068373406 7.68594167870053 10.3666676383652 10.4700437846974 6.73443184526088 9.28204386457055 7.39361697650721 10.856787202576 9.384071300567 6.76540126970735 9.9765591069116 8.67978464580515 11.0694216242085 9.49278765747087 7.5467804418103 9.56752168898196 7.90352492441489 9.52778769650294 10.1848312765856 6.44061510144983 9.10581957324222 10.0877800071124 10.9980616317687 10.5810131625387 7.5206645740115 8.93801986349146 7.85003034231842 10.1038900121313 10.243503973784 10.4167754543794 7.53412486124224 10.4310134153988 7.21353243149845 10.2613238713333 10.4587232080192 7.25415451568313 10.233194839919 7.44563268924781 11.0665948272045 11.360061527829 7.93517939152632 10.7144609823794 9.45682553185421 9.38122891911534 11.0126477427889 6.91321103575837 8.20764525327285 9.15837566138051 9.52414719039141 9.29598283083913 7.39078253311284 9.45685199899951 7.55280296367589 9.54457122721629 11.8264821571257 8.0421809322472 10.0726847037822 9.5049705615381 10.4120342386231 10.5625015830404 7.25349734178708 9.64785824615734 10.0104815065093 9.26421408595909 9.10760710635121 7.05675346584882 8.87076168960627 7.33912993088223 10.2186249098326 11.499600884327 7.95211774261338 9.49286366308456 7.76372122473643 10.3711117010016 10.8317190083786 8.06030958438111 10.3621244131083 8.27668498505468 10.7221824288685 11.249282425003 7.44793583395467 9.3252981817874 8.98086834280696 10.0788346265054 11.5458126571704 8.33704590180764 11.7225472891549 9.15882739330068 10.5094694109249 11.4539084163701 6.03593461579246 10.2349337613069 9.37564238588226 9.97917931669562 8.59650726717535 6.61842805191917 9.56509198127544 10.4127583341355 10.1286227050076 9.22980869405421 8.41249605782713 11.3712108840167 8.20255430318023 10.0082674156462 9.86314239752864 7.64062661785779 11.1217668814577 8.37178164051115 10.3701753120351 10.1108249923586 7.79409158396237 11.0371809066126 9.21628988417087 9.32618942151504 10.0691194178571 6.50610268425207 8.90491290296529 10.93162963533 10.022357214283 10.0889056339835 7.04056502772792 10.0437369769777 9.09689741579025 9.9480399364281 11.3877335495022 8.40696159102974 6.51038109504856 10.761028106028 7.18770715742318 10.167048081676 10.1300383451972 6.81720920791593 10.070322966709 4.93578006322342 10.9373716385682 10.6657885113606 7.12169755259456 8.60058689412727 5.6442970679053 10.5324312143258 9.81388067206731 7.12310161352415 9.00489401541589 8.34659095111645 10.5528680570163 11.4835325846002 7.65282291439475 8.46651992642295 8.07492907655295 10.4917344551472 12.2755391826009 9.01389259404362 10.3963834264049 7.44657975597877 9.51767443831794 11.9197116267089 9.41794303943976 9.86686747880024 10.1758672532602 8.86079853216773 10.7431339673069 6.80674910652029 9.49414829173528 8.46190588348674 9.1390176269361 8.73264299080465 8.19923384551623 9.09114545091196 8.00987633410026 11.6835831858559 11.1846806860608 7.16959990923063 9.32632281057267 8.50876179423111 9.16101604540681 10.4378389219995 8.19909428958933 10.6497313842054 8.72328922522142 10.8056559792115 12.0035108690744 8.50097406425313 12.0104241268916 9.84358690107669 10.337532615207 11.189896465037 6.56196141359124 9.22775758432006 9.84575444552366 10.3143321403365 11.8847684265251 6.86819796466843 9.55131788841171 8.89980775366601 9.62136974588843 9.75428443707164 6.88019979040798 9.65052392773259 8.34427595592898 10.6537105175283 9.22537832563648 7.86809803535207 8.93947568260557 8.45978733382023 11.4745529089186 10.809110595399 6.80144333652151 9.8858799532097 7.35689060110051 10.1382238252419 6.7368851928974 4.52842594753714 9.35751554413816 7.43407022785356 8.79266707263793 8.95884664051585 6.69770582769369 9.09708895538949 6.86292927022877 9.78671626256256 10.2090732867886 7.75033512606208 5.92029978570239 8.92671621830876 8.36102638871343 9.81825860363093 9.09900970234122 5.05238540547508 7.28805545437756 7.36853523127599 7.14279560281175 9.73667938679897 6.43246486020153 5.67925302600159 4.60420255790963 8.73128748011457 8.72374458415272 6.82108935857881 7.38240763585203 4.98300640992102 7.59497202718173 10.6191713102773 4.91531722652645 7.02598538313141 7.50068339797684 9.52437979229015 6.79299476279557 6.21958660950547 7.23026068874024 7.50930240994636 8.49603924726495 8.72174106442087 4.89955588548687 8.64022804963438 6.5500809037335 9.43261648749134 6.39489915799254 6.62942425178165 9.4864267330957 7.19918800482287 6.86953114998049 6.7822428608539 6.34143619120156 8.13004015311491 6.2780360653512 10.7417599634925 9.4050613761576 5.90196871289008 10.2544287985921 8.30439861813442 7.8419476792741 8.84682655001894 6.78745545327191 7.1536075581911 7.15937349003803 9.79798231555278 8.96421493221919 7.33069940006001 8.42585271246429 9.58766531087036 10.1085770840186 10.4403112834905 4.90971325583386 8.8288929417385 6.2085181129934 8.05991969435304 8.23886659982218 6.81986765443592 8.23976613407532 6.33336571021841 10.8140533339733 8.69802392019267 7.93079727351541 9.27395911778761 7.90259504803166 11.0153079468954 10.216256657108 6.23889446815823 7.81584264674036 5.86200879157746 8.33195923205905 6.43107151963646 4.2792453712322 8.55647911903912 6.93743993631643 8.97490434927713 5.51181217676927 6.0226793063916 9.43124312711628 7.88794849766131 11.2425335845181 8.07686738968579 6.84131305089821 6.50185653103526 5.36452076865758 9.27133842297985 6.65908732989215 9.36798461070097 7.34112901180284 8.53402454547909 7.72572469971282 10.7821350241639 8.65319544416106 7.34855276549971 5.28971450059116 7.07473839435219 8.58607715787289 12.4114979428722 4.75996615634843 5.40462958375825 5.73771043427452 10.0827852677414 10.8944614048454 7.23466171350963 9.55212011688403 8.69144522681086 7.79163649323985 11.1450488975995 6.93003354317726 9.15689625026047 7.85708300958196 8.56686242595603 7.80372821352436 6.39355753990328 9.41459312727351 9.40963297648219 9.2437852932971 10.9922335903637 6.78514894840429 10.4260969955237 7.58458976917065 9.83242630394373 10.5002836164981 7.26295160589738 8.51502285583153 4.95093442953395 9.14986234898832 9.52762521764912 8.19745848205733 8.53948268370021 8.28585585731196 10.4191666618273 10.1703401910001 7.12822425792215 9.924145428938 7.76397618575482 9.41375990002796 9.88950695730865 6.34194747116531 8.97234320110985 8.87327483308894 11.2257751718213 9.33953479172415 6.9585265815649 10.9396460346288 7.91817574739533 10.315558925457 9.73180131293667 6.25365307176205 10.6486989885035 7.18415072402466 9.90023861619805 9.12954780699412 7.77581029481171 9.1375197574949 9.86275525970971 6.03710767101932 10.9792506744838 7.3825209476623 9.04793045637538 8.1005381907297 8.35054591380774 8.37846368949497 6.72716646384409 10.3113012003118 8.14869861032315 9.9913808020259 10.8924775882491 6.54330043653082 8.72318626091524 7.16069801816073 5.71963882537333 6.06545342973259 6.67044201737138 9.80790005163228 6.22752960832218 6.74180699753311 9.34967918951284 6.11340697035767 9.39139902500771 5.93484483613509 8.62539231954413 9.28198382289523 8.85743795130034
Manes.13G027500.v6.1 3.36893467607003 3.70064765159346 4.98387668864455 3.63410803335427 3.59768416077194 3.69157784225115 3.15816018115106 5.13958592327393 4.10402458597672 4.56177883184161 3.98339520397864 3.58158491500999 4.97803241015471 3.77649929472813 4.13386566620745 3.55542985794748 3.35405828690082 4.25595750004627 5.25975455399692 4.55548773694474 3.2129912889402 3.25601641733816 5.55880159564893 3.6480409594847 4.67415392566167 3.96240462963678 4.3669146105161 4.5693138666356 4.23901665491107 4.81607413971865 4.43107563536172 3.6890929521727 4.71603199064818 4.01164725166596 5.00265054009601 3.57314526813464 4.44223737455536 4.43256995137818 4.29603853319914 3.68399644396397 3.83619006804271 4.0363264027745 4.76461258724125 4.37899251711219 4.90472248966492 3.20086796870012 3.66368988199267 4.34612452915929 3.7682858115686 4.65614277976056 3.11136424535262 4.02546369562534 5.01166750843531 3.706016707092 4.97760437753053 3.28257618553174 3.91863515612942 5.29457354725178 3.70500796502859 3.88849744654479 3.71856906465735 4.06320435278893 4.54840231096189 2.59979625578436 4.70995834962873 3.52897269545353 3.84012865035944 4.29033290707597 4.10281888021491 4.23284934402789 3.78755572466852 3.93097486556054 5.55661863084591 2.59979625578436 2.59979625578436 3.28754744734438 3.49723216096386 4.94837061874082 3.94884331452239 4.78876910344022 3.62413774721054 4.20251779967808 3.58373104766204 4.4586149668139 3.97849953507637 4.37694715953731 4.22080656398757 4.71746245160973 3.68708708770417 3.72200979349322 3.5115007869912 4.32483833915253 4.83766880331225 3.70362220141525 5.6713578930303 3.17011221737183 4.01597134261 3.95058058499825 5.30357453755537 3.73479306234231 4.24516827213793 4.45063477986658 3.31634635312898 4.9263624806779 2.59979625578436 4.0149937546462 3.88656439866024 3.00944776328652 4.54083497591058 3.95473541847247 4.52082575491402 3.56627389150152 3.23406369003861 5.10247440094135 2.59979625578436 4.18967018362555 4.12926230773131 3.96390262981496 4.72052142870241 4.63122847993381 4.99992716547416 4.48992006147171 4.24408791347361 5.34350224939175 4.64284561767204 4.91098359372659 2.59979625578436 3.93778378995637 5.0046027953583 3.53930605846071 5.04755182261373 3.74662764509982 3.89346465527584 5.18839104616279 4.96164833030015 3.77697688341336 2.59979625578436 4.06754010972667 4.53253983960669 4.03352894687873 2.59979625578436 3.50513210186605 3.87060850007662 5.12641984973574 3.46737055924807 4.69015249379406 3.83935978020948 3.69430075694107 5.6490065134964 4.9128248976036 4.26548708096564 4.0743073719741 4.30013684981934 5.4501694442652 3.98407844717818 3.89704827642037 4.36455106533825 3.63242684089408 4.8804855667609 3.82748313306354 4.06768871147266 3.35770011063099 3.77101798222552 5.26607555431289 3.71367760018043 4.64436472605584 3.45050421449097 3.90409681167524 2.59979625578436 4.21617870134993 3.59045007342481 3.13618426178944 4.39128955246487 5.52735278234656 4.1390478574361 4.25422679124481 2.59979625578436 4.52083795290979 5.70434441706679 2.59979625578436 4.50879622120239 4.07418895335344 4.08584676576635 5.67348529150646 3.88584882300178 4.67998057872331 3.57213588533216 4.09556639892027 6.02268237535786 3.64289174800335 5.60611297909417 5.16186606692323 3.50135233378827 3.47346663669662 5.11140163347171 4.53060797934896 3.77457475802958 2.59979625578436 4.80912374462524 5.13567221891878 3.58191338367461 5.00212591355455 3.39679534912207 3.36958725084717 5.4677274733207 4.22271843479594 5.05964723005498 3.6721575975959 4.38747984683281 5.10398020730708 3.77367409578493 4.6766351885701 2.59979625578436 3.75117470822895 4.67128176347955 4.69935019227801 5.5020677698697 3.65561143551051 2.59979625578436 5.13051257620668 4.47187873262182 5.27273721372442 3.38420121746441 3.85008759048063 5.34831800512974 4.13027688582366 5.3297934882194 3.35455894485225 5.41775509638884 4.98250881171591 4.41467451740912 4.0293596729302 2.59979625578436 3.77066255425936 5.13268489380391 4.26923462383632 5.23512576565243 3.89979400114707 4.29155287755991 6.06395405931307 3.85784711651453 4.80839280184678 4.75491915979227 3.64407670953844 4.93392705640277 3.64798288640125 4.76382123912625 3.45753213759342 4.02159810005377 4.98343061641642 4.06229481865297 4.89863105742791 3.96919338609777 4.19214751916375 4.57142250538112 4.16526714279909 2.59979625578436 3.42553268245098 3.79301759064037 5.37945619535374 3.49175676901494 4.10991350117216 3.19556340470997 3.83967356672246 5.49272338715757 4.00850295065692 3.95531090289148 3.72609391070597 3.97044904326303 4.392201132439 3.81794128603349 4.60050886770606 4.17047180380263 4.31667846943674 4.63545867779774 4.33338898678877 4.95293732089763 2.59979625578436 3.79793381884116 3.91582675044796 5.25968004057833 3.87580723572066 3.94850587401253 3.69385719839574 3.8576577601785 4.57679904262629 4.15834573979964 4.57813860697468 3.5889364573987 3.64055824206906 5.5172268133853 4.25228705448921 4.29411116576147 2.59979625578436 4.33983730886778 5.04156407789568 2.59979625578436 4.79349124335357 4.27461106639268 4.30730283440983 5.05852536581822 4.12394203480384 5.013948226177 3.92832661123559 4.13506596469816 5.04524722665974 3.66435385101226 5.15401364107193 3.47556618872314 4.08623548289939 5.16170410861931 4.0045116969728 5.1225447315434 2.59979625578436 4.00050168310688 5.08615403246857 4.42975276540377 4.93656173964349 2.59979625578436 3.16981088905528 4.89189308842884 4.20268331504518 4.98809721236678 3.92190034936358 4.21912003309278 5.2266225343384 3.29274630253399 5.00234805120117 4.31519820771337 4.51320655967709 4.61281420364149 3.36930499807517 2.59979625578436 3.25434752792638 3.71901086273931 5.9086062631748 3.7365249355582 5.12659982940002 3.6587341302309 3.78065242315859 4.81536574332852 2.59979625578436 5.51115620762632 2.59979625578436 3.40503430776885 5.80290916314409 3.95982811261332 5.18541493305847 2.59979625578436 4.4094347953011 4.70507215152678 3.45815815575599 4.7235856269729 3.63688284357859 4.33316711053762 5.38581320167703 4.48741398034958 3.8679106063204 4.74583696615558 5.15831041033245 4.97115007178819 3.44886050587142 3.47565525924005 3.44044597459969 4.19799135644124 5.10200029442533 4.01938833314167 5.21641112324706 3.69619395184967 3.82433329712522 4.86010944688306 4.70477102645547 4.25857338935828 4.73466146465086 3.35883779744775 2.59979625578436 5.97416191181948 3.51825997083232 5.36464712129861 3.57674982719609 3.36612465035371 5.04139332678093 3.96571529807062 4.51340299503785 3.77949667192627 4.10801572368445 4.39228896809917 3.9337463391627 5.57665093568123 3.62942684418572 4.49096732374412 6.350357264757 3.7234396992591 4.03287503074016 3.15110900783788 2.59979625578436 6.43949105168289 4.51803674279597 5.42794844328131 3.52286694781948 3.83928738503629 4.32781803000473 4.34224166347073 5.43446602032113 3.16746079526105 3.66283084291592 4.6103480558841 3.7349225253245 4.01927911399507 3.6698074420928 3.90786300452943 5.80776810023042 4.31987380317055 5.11476375779667 3.25899884065111 4.11158258090912 5.0344625069581 4.59364027235975 5.65821140461697 4.02756779481344 3.90931725648276 5.01113901140158 4.13744632159808 5.24738035134852 4.98859614353887 4.11718707303016 5.86309143658187 4.32525176622153 4.61212092128119 3.32153583160461 2.59979625578436 5.3890881950816 4.1650391476402 4.93842734551026 3.79222420763822 4.87197274504945 5.32498200883695 4.95473541638906 5.26032994963733 2.59979625578436 4.12237756637152 3.84060021691919 5.07094531590027 5.12852876226554 3.58442279894073 4.14075973130164 4.80184811350308 3.91499129690811 5.29970810755228 3.0755768791799 4.43075043401992 5.50921293347541 4.18715638109927 5.01619105625008 4.28978842422032 3.3283933415263 5.39851726125336 3.76598262200036 4.60529977710486 3.19755199553219 3.88252562402422 4.3213031355079 3.6983488676737 5.40362379243541 3.72312623422046 3.43661259381833 5.32904041551146 5.0327692365337 4.6484966174793 5.57361859195016 3.19855137885276 4.46552890297856 4.83402216921826 3.71231098227117 3.68393033000572 3.94776010391612 4.46947258608016 4.21584791522146 4.30447193731391 5.62867574189572 3.73493837918575 4.09540437991748 4.47420313464366 3.37541245998031 4.23005607018912 2.59979625578436 2.59979625578436 4.56104031927126 4.7759048352668 4.08734879059941 4.90747521066692 4.52123656676114 5.22918308567657 3.96751116207278 3.90012358301766 3.91210167410363 4.08277547635013 4.97175870940548 3.40083590865166 3.44342650184341 2.59979625578436 3.17435855558807 2.59979625578436 3.96475469383661 4.03889162416312 3.68243911328029 3.6289994566789 4.33187356670808 3.30262648282872 4.3035833598269 4.22918250897576 3.94518456173293 5.11028155671367 3.52325764568153 5.39544206982288 2.59979625578436 4.51524207537375 4.59216217699274 3.22666753937026 4.63394437939652 4.09181682514192 4.14202579378601 5.0008265237219 3.1975645660093 4.75455922703715 3.16031210264774 4.29986526781127 4.10784367478276 4.66843092139502 4.11066704029542 3.76942079323259 3.70599166775626 4.20448879507154 3.53701673775558 5.15721678022716 2.59979625578436 4.11050823596911 4.94211524277652 2.59979625578436 4.33081415185274 3.82719265264537 3.59600033080899 5.52678866588631 4.37477505853575 4.07069332582672 4.67402079306695 4.23800372334934 5.18312942912855 3.54190319695318 4.42894169749786 2.59979625578436 3.32506186180071 5.41032316617536 4.29373664422248 4.20417787148903 3.48457547318 3.96341306426385 5.5202844011366 4.32045571755676 3.98727565610286 3.4698560644291 4.05677849293934 4.99139181451001 3.41619604011118 4.17112351917494 4.37950673495693 4.2239412987251 4.1528017778121 4.74695519494453 4.23682001680162 5.39552127368654 3.42048852473569 2.59979625578436 6.12602291484785 4.39421580350165 4.32921330976609 4.09463255782793 4.23515348862007 5.16789998055514 4.50829527138142 4.43180377343544 3.49523953514564 4.27338358467804 4.56421967781442 3.59858560637233 5.48231165788337 3.28089785406808 3.60091484347649 5.38514868841553 4.29405333262968 4.7094735381717 3.22155548070353 3.90895219533522 4.85553184670136 4.88409526901305 4.13856444306581 3.71287232000139 4.1396949679635 5.55627271586223 4.51866310473423 3.37424946298459 4.0383893101787 4.52163361564284 4.77558598949282 4.64568510917867 5.39708684085904 3.83308018553565 4.83472115085212 5.41510377334642 3.97395710301078 2.59979625578436 3.49579071812971 4.66832207899897 4.8277765057451 3.66416623449122 3.89510128992313 3.93866419911265 2.59979625578436 4.44890126692422 3.62814463980205 3.73658898751313 5.22015874553754 4.73225711232393 3.95414086578989 4.26901880011362 5.7544316880578 3.58640791717732 2.59979625578436 3.87185768498458 3.70684774349347 5.72440515974775 5.2433593928243 4.63047580036129 4.98822416000786 4.20011875794382 4.84152130569559 4.28711904250441 4.60684727354286 2.59979625578436 4.43918929946912 4.91307481343166 3.79526355007221 4.43248428602588 5.07777975200062 4.13393462046918 5.66514855372027 3.99482307145611 4.78554030253928 4.61264402123049 5.20027221940222 4.45158261364187 3.50863035512316 3.81277483485945 4.45551735594657 4.03174950304514 4.68515393495786 3.18142001825098 2.59979625578436 4.78321682204247 4.37563812689985 4.36562219065519 4.10196273544295 4.67496821850876 4.09738380749577 4.89191169475129 3.45454556694801 4.69120794458479 3.10899527952792 4.97105343269198 5.09292471171619 3.76245128849444 4.93005506848646 3.99472994152574 4.4184036263521 5.36056275276093 3.57880576305393 5.2326677571504 4.48365474939977 4.50765693591651 4.3826082035427 5.36374954362862 5.20045087870417 3.41790356109809 4.0839966876018 5.22422633458948 3.36381581629909 2.59979625578436 3.49552710710383 2.59979625578436 4.77930566186089 4.79587404593374 5.09554188268651 4.36255775005225 4.76899373555149 5.80265552002813 4.81177198682862 4.45711682113894 3.21892146666363 4.22928374657921 5.84177255639201 3.12901589028519 4.12530395146534 3.52149089330638 4.1561399978375 5.93985667144488 4.20404627355598 3.53809143152737 2.59979625578436 3.88792643337414 5.09682907701711 4.27862501081541 3.49119366410399 3.13594984025197 4.45668542427955 5.39563180472098 4.69115099771096 5.20258369478306 4.09791810019352 3.35328498908235 6.21757180625657 3.63854769448613 5.00446919935684 3.30313529149927 4.03289231421822 3.70634912023239 4.10865633591452 3.29759367244079 4.21936772214156 4.30213756616131 4.3228332829375 5.62205272575615 6.14694464086467 3.51813431289006 3.8857533144325 2.59979625578436 4.37086092292113 4.92033831439504 4.3608147803658 3.72791025041151 4.07730770910483 3.78979541414061 5.45583830769391 3.23170429409391 5.18562011243408 5.71225765851434 5.42317086827028 5.23620962167809 3.29381410174513 3.94674306738358 6.11861625522525 4.8774297721518 5.01007045328116 3.34875050887515 4.60432961326152 5.06028164379437 4.6399066178351 3.10496040724535 3.7560974502665
Manes.13G027600.v6.1 2.59979625578436 2.59979625578436 2.59979625578436 3.12519089239347 2.59979625578436 2.59979625578436 3.15816018115106 2.59979625578436 2.59979625578436 2.59979625578436 2.59979625578436 2.59979625578436 3.11804907243019 2.59979625578436 2.59979625578436 2.59979625578436 2.59979625578436 2.59979625578436 3.75141957250998 2.59979625578436 2.59979625578436 3.71802382302551 2.59979625578436 3.56007187972487 3.36517982117798 2.59979625578436 3.16295777007222 2.59979625578436 2.59979625578436 3.12942703094249 2.59979625578436 2.59979625578436 2.59979625578436 2.59979625578436 2.59979625578436 2.59979625578436 3.83362333230266 3.21447733758373 3.74501690071293 2.59979625578436 2.59979625578436 3.04922317902088 2.59979625578436 3.76574463858324 2.59979625578436 2.59979625578436 3.14070476119692 3.1556293923897 2.59979625578436 2.59979625578436 2.59979625578436 3.62754700466668 2.59979625578436 2.59979625578436 2.59979625578436 2.59979625578436 3.1130976494983 2.59979625578436 3.50929109955559 2.59979625578436 2.59979625578436 2.59979625578436 2.59979625578436 2.59979625578436 2.59979625578436 3.14237346324655 3.16805095130771 3.19194094230314 3.12093291120984 2.59979625578436 2.59979625578436 3.45913295495671 2.59979625578436 2.59979625578436 2.59979625578436 2.59979625578436 2.59979625578436 2.59979625578436 2.59979625578436 2.59979625578436 2.59979625578436 3.48717057272481 3.17512532819144 2.59979625578436 2.59979625578436 2.59979625578436 3.38070984509346 2.59979625578436 2.59979625578436 3.03309729085306 2.59979625578436 3.53864938527956 2.59979625578436 2.59979625578436 2.59979625578436 2.59979625578436 2.59979625578436 2.59979625578436 2.59979625578436 3.73479306234231 2.59979625578436 2.59979625578436 3.6032494770633 3.07799747124634 2.59979625578436 3.11766270619839 2.59979625578436 3.30468717862715 2.59979625578436 2.59979625578436 2.59979625578436 2.59979625578436 3.05008182588941 2.59979625578436 2.59979625578436 2.59979625578436 2.59979625578436 2.59979625578436 3.17519681097436 2.59979625578436 2.59979625578436 2.59979625578436 3.30107830576528 2.59979625578436 3.64249287339356 4.02307215160948 2.59979625578436 3.46370293381128 2.59979625578436 2.59979625578436 2.59979625578436 2.59979625578436 2.59979625578436 2.59979625578436 2.59979625578436 3.2005024480778 2.59979625578436 3.5512943216041 2.59979625578436 4.12443202986697 3.51812105738734 2.59979625578436 3.51243713826058 3.03461879545996 2.59979625578436 2.59979625578436 3.16768203400873 3.8542539598962 3.41192620209667 2.59979625578436 3.18241641221583 3.17781093920006 2.59979625578436 3.10037248322062 2.59979625578436 3.41052235213113 2.59979625578436 3.02884003678921 3.26880893046291 3.48059009761494 3.17503269450207 3.04070355142447 3.35248609664756 2.59979625578436 2.59979625578436 3.12023197235027 2.59979625578436 3.26838519696305 2.59979625578436 3.31819734655646 3.97573545515495 2.59979625578436 2.59979625578436 3.06384658117584 2.59979625578436 2.59979625578436 2.59979625578436 3.91988476576934 2.59979625578436 2.59979625578436 2.59979625578436 3.2233869813897 3.44873559807783 3.55121517652352 3.01860929541114 2.59979625578436 2.59979625578436 3.04936763595227 2.59979625578436 3.21065778610885 3.29524616250881 3.46486109286453 2.59979625578436 3.04160865887499 3.10743416573937 3.78856771514436 3.29033908088661 3.13848911460483 4.89104325872169 3.18271528704513 3.79180362126009 3.11468408518749 3.16689536194367 3.23076972745041 2.59979625578436 3.11263355011005 3.26541768118622 3.6721575975959 4.69413047907826 3.20579552351965 4.95794385192247 3.8324571021528 3.59001127490207 3.27611731718091 2.59979625578436 3.17753729138824 2.59979625578436 2.59979625578436 2.59979625578436 3.33238703215835 3.3496085626079 2.59979625578436 2.59979625578436 3.59935003669032 3.53258534326127 3.82970366029775 2.59979625578436 2.59979625578436 2.59979625578436 3.45573006851297 3.45351024929931 3.96110181010506 2.59979625578436 5.66554969835257 3.52367043205901 3.50611797315604 3.05800329061214 3.61980732414009 3.19240955863012 3.5417079700816 2.59979625578436 3.1852947067468 2.59979625578436 2.59979625578436 3.08827779899346 3.13246240288098 3.72219487660684 3.64297008131791 3.12024369940562 3.61569775868697 2.59979625578436 3.48725331849201 3.17623298287933 3.54929253249872 3.01582169102262 3.73254242417272 2.59979625578436 3.18760828080912 3.14550218000467 3.40954712367928 3.68400765031026 2.59979625578436 3.19556340470997 3.373346376899 2.59979625578436 3.11512830171232 3.95531090289148 2.59979625578436 4.35280963123044 3.64450280832904 2.59979625578436 2.59979625578436 3.36821729632826 3.94102217721332 2.59979625578436 3.07270803269098 3.38102029954925 2.59979625578436 4.25161846552987 3.76883990120799 3.58438008621207 3.87580723572066 3.57019064334041 2.59979625578436 5.51326722874881 2.59979625578436 3.32357789646735 3.2866359024642 3.10157727781174 3.07327005296684 3.17749061347233 2.59979625578436 4.50342570273363 3.19546030758457 3.34567679932435 2.59979625578436 2.59979625578436 2.59979625578436 3.87727191442339 3.45614966072342 3.24661910325328 3.3438924755943 3.27020841900006 2.59979625578436 4.2196835175066 4.49843194562584 4.66394633471093 3.96907504514623 2.59979625578436 4.56976644489755 4.36694592534692 3.67878321099794 3.43958436185532 2.59979625578436 4.23418702027811 3.93534997357748 3.74821834779386 3.20827003153473 2.59979625578436 2.59979625578436 3.76560242009159 2.59979625578436 2.59979625578436 3.48210799648643 3.67569983636409 3.97279742739903 2.59979625578436 3.08857273903009 2.59979625578436 4.51320655967709 3.55720716581145 3.36930499807517 2.59979625578436 3.25434752792638 3.62556512346228 3.78617645641715 3.53563289237643 2.59979625578436 2.59979625578436 3.09304328024829 3.36241783843061 2.59979625578436 3.51261602950284 2.59979625578436 4.59513735238943 3.66820388359967 4.10770919061584 2.59979625578436 3.61411445291512 3.06601140229909 2.59979625578436 2.59979625578436 3.15916706065669 2.59979625578436 4.33316711053762 3.43402610613476 5.00985094957865 2.59979625578436 2.59979625578436 4.76463536764232 5.01680994664823 4.23379128518041 2.59979625578436 2.59979625578436 3.20913638165412 3.27934697100873 3.84078515354222 3.60500179411574 2.59979625578436 3.70128163420346 3.03313128025029 3.74748651209472 4.09826539111874 2.59979625578436 3.35883779744775 2.59979625578436 3.29914297901095 3.25463556543704 2.59979625578436 3.29707522516397 3.79158528722092 2.99054227134901 3.00763695540965 3.11136320296335 3.09253880012922 3.52142398693927 3.44198007858204 3.62289993070695 3.26768129077464 3.12273955512324 3.35812029621829 5.53260901940399 2.59979625578436 2.59979625578436 2.59979625578436 5.51904414819448 2.59979625578436 2.59979625578436 2.59979625578436 3.25797369082606 4.06364863107713 3.14919715036927 4.22545807574208 4.33172291751663 2.59979625578436 3.35977791636333 3.47516363191189 4.09455551695115 4.37000824473682 3.14391809079161 2.59979625578436 3.41054618312097 2.59979625578436 3.5865668184866 2.59979625578436 3.79101118381241 4.03710504564736 2.59979625578436 3.13125931646859 3.25894527343764 2.59979625578436 3.25597584154714 4.13744632159808 3.28076458677052 3.04948717202689 3.95065796328778 4.23780163509057 3.05543704798616 4.02214469408261 2.59979625578436 4.00299839987978 4.34628404641657 3.53215864031854 2.59979625578436 2.59979625578436 3.57995862099293 3.08920714372086 4.11260185598456 4.01002037216815 2.59979625578436 3.46018629838077 3.57229933299784 3.89363607006768 3.76287120541303 2.59979625578436 3.60115846178119 2.59979625578436 3.91499129690811 6.30988619798411 3.0755768791799 3.63820398386121 3.26616395938827 2.59979625578436 2.59979625578436 2.59979625578436 3.73460818262302 3.50069880805217 2.59979625578436 2.59979625578436 3.19755199553219 4.14774567537812 3.49795787344468 3.32869152579516 2.59979625578436 2.59979625578436 4.99761822567051 3.47284080734992 4.57129821698203 3.26482453652333 2.59979625578436 2.59979625578436 3.50975893664833 2.59979625578436 3.10712921319811 2.59979625578436 2.59979625578436 3.96484414607952 2.59979625578436 3.04937180421191 3.79829053893291 2.59979625578436 3.83802065190376 2.59979625578436 3.54425400981323 2.59979625578436 2.59979625578436 2.59979625578436 2.59979625578436 2.59979625578436 2.59979625578436 3.1553627006671 3.58311592753866 2.59979625578436 3.76737684440914 3.53428471141661 3.62970343240219 3.08735284545691 3.37150153489142 3.16980602888094 4.54507982488406 2.59979625578436 3.17435855558807 2.59979625578436 4.46935682356672 4.11907918817873 2.59979625578436 2.59979625578436 2.59979625578436 3.0992041201342 2.59979625578436 3.11486485550114 2.59979625578436 3.32526864023558 3.35798233036586 2.59979625578436 2.59979625578436 3.23026995721046 3.29214780067696 3.96146785799022 2.59979625578436 2.59979625578436 2.59979625578436 3.21993074199792 2.59979625578436 3.37725547101701 3.16031210264774 3.09661102337773 3.21395286454123 3.30442840010922 4.20562410871988 2.59979625578436 3.39133175835895 2.59979625578436 3.53701673775558 3.18881389019315 2.59979625578436 3.33689537073237 2.59979625578436 4.32796366705066 4.14475794596989 2.59979625578436 4.265657248395 3.12386348523869 3.52822474440109 3.57239373537881 2.59979625578436 4.30352594416297 2.59979625578436 3.74402143797072 2.59979625578436 2.59979625578436 3.48356159872131 2.59979625578436 4.03206207795829 2.59979625578436 2.59979625578436 2.59979625578436 2.59979625578436 3.63105841186316 3.07812638981679 2.59979625578436 3.13403103541172 2.85685819631722 3.73992534073594 3.09490341468928 2.59979625578436 3.2004768242502 3.11225860773288 3.06791717975771 2.59979625578436 2.59979625578436 3.1839706467237 2.59979625578436 3.5866975655272 3.75469696613014 2.59979625578436 3.53996910997867 2.59979625578436 3.13903998395891 3.89806602983649 3.8027405824871 3.23796702278507 3.81448312725219 3.08382354620843 2.59979625578436 3.18528064700602 3.28089785406808 2.59979625578436 3.22990884353066 3.19337031441694 2.59979625578436 2.59979625578436 3.27099546505006 4.0420947930927 4.66258939390511 3.78528617484139 2.59979625578436 2.59979625578436 2.59979625578436 3.61072093684214 2.59979625578436 2.59979625578436 2.59979625578436 3.03412909987516 3.15184207342633 2.59979625578436 2.59979625578436 3.67706499324602 3.48513351680472 2.59979625578436 3.3197901182369 2.59979625578436 2.59979625578436 2.59979625578436 4.18224303474423 2.59979625578436 2.59979625578436 2.59979625578436 3.25361919067026 2.59979625578436 3.73658898751313 3.17254904508025 3.68569758297786 2.59979625578436 4.35955436680913 3.22322736688131 3.30409561387671 2.59979625578436 2.59979625578436 2.59979625578436 2.59979625578436 2.59979625578436 3.52311327369897 3.64505721057814 3.34444953840647 2.59979625578436 2.59979625578436 3.17666752597553 4.40711821045092 3.36223058634014 3.170552578228 3.21021486625664 3.46270972026923 3.37547122358886 3.34910464508202 3.12734860701425 3.31738323501506 4.13916137357046 3.45357611062151 5.0310489611587 3.29367264049087 3.24766064870577 3.63317964251077 3.34233340375088 2.59979625578436 3.51194589800682 2.59979625578436 5.66832519039415 3.67495035924399 2.59979625578436 3.62019525175736 3.54481604786255 3.3444210447866 3.20938411112718 3.81657914533774 3.8602790392649 3.09477353892355 2.59979625578436 2.59979625578436 2.59979625578436 2.59979625578436 2.59979625578436 2.59979625578436 3.24163335600191 3.95092775944155 3.78809560810359 3.08638207118581 2.59979625578436 3.77942781647629 3.01265836496538 3.15454793880454 3.35723464221939 3.27070239318665 3.56247340105491 3.02276451142146 3.99133476254339 2.59979625578436 2.59979625578436 2.59979625578436 3.19378284176863 4.79587404593374 3.14928056722215 3.2568317893317 3.72521322644438 3.66809214722739 3.61692676086504 3.40116079843692 3.21892146666363 3.61444306553731 2.59979625578436 3.50657944241829 3.24657439596401 3.13790827944038 4.01891523046198 2.59979625578436 4.65485542339702 3.79786838197514 2.59979625578436 3.3044068221996 2.59979625578436 4.4541781631331 3.23503948447659 2.59979625578436 3.2235071789958 3.7218804815132 3.1198917268211 3.95022009336645 2.59979625578436 3.35328498908235 4.28318455156661 3.12751666884428 2.59979625578436 2.59979625578436 3.78500776541972 3.24895042512516 2.59979625578436 4.1060255636254 2.59979625578436 4.21399704024519 3.49882113101628 4.26530609196729 3.15164342911053 3.3537310595367 3.57184811756203 2.59979625578436 3.4309770644687 2.59979625578436 2.59979625578436 2.59979625578436 3.08541878809132 4.03854513884636 2.59979625578436 2.59979625578436 3.99252227860655 3.51516365326081 2.59979625578436 2.59979625578436 2.59979625578436 3.03967187552959 4.08703909096815 4.73430425828679 3.83478323732567 3.51213099311162 3.99971141227724 2.59979625578436 4.30655314815918 2.59979625578436 3.34260516870939
Manes.13G027700.v6.1 6.40776009927674 5.35255809902138 7.05763057742693 6.29116138581419 6.61553013023418 6.52067349773916 5.34487974802746 6.9733950645304 5.63911275642174 4.99318443078774 6.98577179555733 5.65791753875364 6.88946922990391 5.69762393728971 5.84897505370045 6.89962950567007 6.18268932031744 7.04514390563363 6.31346003607848 4.98594844807114 6.22885259755621 5.38783495638151 7.66221416395476 5.99847750941274 4.99693803974958 7.29861926037158 6.01971993555533 7.75495608897244 7.78711519767481 4.90195430693473 6.10307584760384 7.56581029962268 7.8801683771245 7.43629537097339 5.36087944474822 7.23250661537244 6.24230497488932 7.12122024715436 5.61284993051984 6.21756195331913 7.04985484143462 5.57068099703178 6.71574338835001 5.9953317648726 4.30718039443163 6.17927172943153 6.84882971857237 7.39745500514529 6.33143253633658 4.80756036272267 6.04997189906687 6.45005091062877 6.99107756484892 7.38547571177299 5.28806239038225 6.93650807595687 6.88335227130623 7.88543068995634 6.25519100469696 4.66179640629556 4.77541126744764 6.20145534076715 6.36998841253411 6.83854735850463 4.95107348026378 5.4965000327553 5.7633985531202 7.27431648713045 6.34410627572588 5.70020837194271 6.73213434318404 7.18320926423658 6.68334367540004 7.1951315606854 6.1775680108337 7.39007433635728 5.96356993565289 7.11878740716986 6.87316970382255 4.07320987282206 6.49696851783441 5.06653670784208 7.3428709673648 6.48189288089657 4.67896024049718 6.27905031007493 5.28870214246828 6.68315867676187 7.02715911859101 5.76613375221839 6.05806489227352 6.44365998046967 7.91439435846285 6.04341362523513 6.50522654805199 5.69270601208796 6.70351364163792 6.56755823953681 7.73689436509013 7.61790858362191 4.40552391165462 7.4689640232515 6.34203078850147 7.07525078837825 7.27937825744538 4.81710131527778 7.74660653842631 6.21177297374422 7.36799650102651 6.07581316347912 5.58271838483571 6.64726045917753 6.23530226522796 5.46559135295788 5.67228931414433 6.09914315672753 7.99635375297803 6.83192328552107 7.60481796407221 6.68190234712401 6.4723862083117 7.38940808194163 6.35389917289284 5.49507066963895 6.77265407051346 5.6366456906496 5.9677559283078 5.62794077127204 5.42468388672317 4.57901896817498 5.3058668623484 4.6304344826418 5.57967065168245 7.27443437851395 5.92156345125438 5.0624432846751 5.85609033760363 5.87420243746329 7.84693005481673 6.18723935069144 5.04556372958134 7.53967036921497 6.32199510976054 8.23133895714248 5.00281646537034 4.64686276054402 6.34211979342345 6.23011773036918 8.60016313013136 6.11378370169449 4.17890040090776 7.54285475465471 6.02912935435897 8.03682140502603 6.12549057433792 5.701345495814 8.26995844287995 7.38760031370286 7.94373739009579 5.97296254106819 4.47161875903059 5.94819351130752 7.42839774075341 7.63270192674849 5.27429918607853 4.82643942018747 5.21608138159637 6.12754508011683 7.85111275551785 5.65894192419844 4.67512102575425 6.182888186207 5.61246043090746 8.47639370223576 5.60024575827742 5.24055902273246 5.18927555730646 6.39154714538885 7.75195908782148 7.3090586589855 4.44005881147449 7.3603428308093 5.89661399340853 6.90978547773167 7.3363363050248 5.72627063679608 7.04376089355028 6.13652338699108 6.61422803324731 7.93183178194378 4.50545823188404 7.80846356274108 5.62296613827186 6.10618015549537 7.95751827430417 8.09910659893004 5.07389528893158 5.23475256144133 6.73464563254169 8.54176746048608 6.94831563006188 5.14051411738711 7.93885475143856 6.36399484759371 7.65717547425073 6.23094618396602 4.33279838039556 5.00064046228235 6.59837354375041 8.37593012507692 5.49920120628987 4.9311237766927 6.45824884645164 7.71917838586244 7.74409008762462 7.76728987685812 6.78284981022768 6.16712069809066 7.29442593194872 7.74665411700641 8.21282429458093 5.65177659223556 4.02656746264684 6.6376764635222 8.33794701699373 6.88869702189165 8.09309866873862 4.9689602844379 6.22104387466086 7.47588195630875 6.66337868929415 6.28807120638382 4.44122380219856 6.5211216850721 8.25370898302507 6.38153592859452 5.47894459411009 8.63819319859673 6.20682079556221 8.84271254474159 6.91946417402696 5.60949529501692 8.97649234021936 6.41509920387786 8.18261880498821 6.92257559404695 5.67091968739279 7.70278143486469 5.91073673986756 8.21139874210933 7.31646078651532 6.19310121667978 8.51979814844465 6.73287938595087 7.59353378186791 6.75153830029044 6.97234994017089 6.54469350253909 5.85822461228029 8.69318984825058 8.31909541318868 6.02642093224428 7.67119399561195 6.64976235368329 8.24477912433161 7.33275966445173 5.29773985649573 8.27284648204239 7.26892716811528 8.42079860440326 8.01991917529388 5.80767744377119 8.34621605019087 6.44748857911842 8.14600525072311 6.67894835344949 5.81763127074841 8.36552708220614 6.71064389238897 7.42312128803301 8.27896876554436 7.32468549665204 5.83393095852792 6.47945466690542 6.60197403824458 8.85004173306071 6.39463610311979 5.3185206783141 6.82377380097421 6.78071817900668 7.84335865521885 6.08572976184253 5.33089504351349 4.99714547606174 6.2527708688639 8.52103100845025 5.32121683038982 6.3238028044854 7.23696180216329 6.37140924900672 7.75343842363993 5.52187194708292 4.5798457793541 7.02065757740106 7.26829128032787 8.68084052725584 7.32537668975345 6.13820023734055 7.69049876737458 7.01691033276959 8.95338089848076 7.17166852119253 6.34680171461547 5.67509032682472 7.05448438125607 6.85683301042242 6.53442911416325 5.34949796216802 6.08353825574427 6.73729086954984 8.83623632949308 7.3162183564722 6.91431969374719 6.82209610794402 6.60268666815677 7.7665667629676 5.68160397388262 6.03685084902776 8.62587999701421 6.82283831642923 8.14654332651063 6.55223729514429 2.59979625578436 6.25514812292588 7.7624030779851 8.45559850817062 6.44266121996574 5.93271572991676 6.94039928044793 6.95611441130764 8.60724678599221 5.97506399145309 5.86607259981428 6.15292590717476 8.13637761031206 8.90956964068174 8.08072780573113 7.20280728344071 6.12671276986666 7.05026990804076 7.97424010705048 6.21420788976543 5.7519531329934 6.021588418461 6.36875414805516 8.37617449681631 7.93215563784547 6.05518013667218 8.74830542586458 6.84333031940437 8.41598088271499 8.42359993179 7.10234986968024 5.46292438054264 6.15840386407486 8.15986672428925 6.91539706107805 5.56525870719454 6.45809014744563 6.88799396014679 7.62267236198619 6.95678707793985 5.0602230596494 5.61199874218424 7.96954943469462 7.12108695612806 8.57724675191823 6.38315106991202 6.11673410256478 8.44174334152148 7.67014306957863 7.96061668094217 8.1454067387028 5.06000361588512 7.80294721303761 7.32870629105659 8.35105572182609 6.72169704564279 6.57074167810834 8.52017038246154 7.07942087432953 7.79255360324819 7.03525977850051 7.21102239864179 5.24944953135847 7.22894541444395 9.2941962842678 6.46693087210798 5.8868595679738 7.23383552918682 6.37559559124324 8.31332253140009 5.87044800961367 5.62937909003129 4.99490356022736 7.72545632996786 8.99827011595645 6.96361748783093 4.68922293402145 7.61507438138781 7.34511412715792 8.18201078098817 6.14027882567725 6.57697021208869 8.7239857107272 7.21818979394573 9.09320183794178 5.97735380324053 6.34980495800196 8.29732933127627 7.65861815096161 7.70042074604279 6.99067872906045 7.17631333055442 7.31419815169366 7.06939728557579 8.65506423474469 7.60167129737266 6.73461737995044 6.47840144257824 6.92949140012255 8.06221650347878 6.70277642961863 5.44033880949401 6.47791956230712 6.39871824930973 9.42082164158096 7.01723624349117 5.21939169441413 6.53899012537344 6.56441385172152 6.66375284268071 6.54494586317791 5.63945785670795 7.2961923505071 6.16788495713653 7.63356842069561 6.05783139995562 3.94233965432729 5.97191566635781 6.1553606684501 8.26156887594577 5.09678334464365 5.67516604897445 8.84007322940437 6.43821073319915 8.90210305953929 7.42938857327562 5.48014748050084 6.91349926777537 7.21249901829458 8.48781480602256 7.06696580432319 5.40362379243541 5.37546180776875 7.07195210964383 8.11215792525254 7.2292370808794 5.96968450744384 8.38625125450821 7.22475855577125 6.36287757661805 7.93624738109938 7.74266596476444 4.93808771641849 6.51348584311121 6.42488345871948 5.81925626625105 7.00841027510401 5.40130105436517 7.94278173900046 7.06042712977559 7.13273707849062 6.96459658471539 4.6863465393944 6.90001018360782 6.3811581025713 8.93754785839402 4.84482529626464 6.89391373365769 8.29539132565441 7.20205310033063 7.04096429421366 7.08678200757558 4.9604440276711 8.01715082322814 6.24685799391399 8.25305704496072 7.09258167771682 5.28182437231285 6.1010396490216 5.93571632001167 6.47449676473187 7.08773573901693 5.9415976237048 7.07000549248874 5.70552132998532 8.06503118155621 7.16186098548098 4.16865479216571 8.22206131582008 7.73788600415206 7.67592729106422 6.16128957605727 5.97591299154582 5.8926198300064 5.95678701730328 8.85761972284496 6.32664776073281 5.233648784756 7.26906959505152 6.42848088133546 8.09888667731853 6.16564328745323 6.27568071007769 6.27499160378561 5.97930361347347 7.18688212459691 6.17175938890886 4.45172425518615 7.78743053830756 6.3380145699285 8.36502636440218 7.70665200003623 5.8216094758608 7.15826082224763 6.65394135259773 8.33697635438731 5.56197276783355 4.70014636638573 8.21037064472671 7.21627465855405 8.0327956691535 6.79958479757596 4.92452156355993 8.62570310699295 6.7785400894906 7.9769114974871 6.97333606357718 5.30102249046782 8.8994630539297 6.80641139912499 8.00713788155039 7.41847356762397 4.48150388569802 6.53125163278745 5.20761261486525 7.09681085260812 7.89592649779399 5.02299259981795 7.38858257086034 6.0117738305001 8.17640358103039 7.00893194795306 4.69168183007421 5.91007478366075 6.72243201335095 6.08765930566762 7.91399904021947 6.24123300907575 5.51055728740154 6.91453775629019 6.95579822489704 8.09655569131859 7.25557193492385 4.93220974711209 7.75169913322328 7.36030087034556 6.17893010126575 6.82385290813638 5.008493068571 7.68685718334235 6.45382739906213 6.21544533539514 6.09326758870353 6.27500892703118 6.11692793885439 5.64007787251255 7.36313920876747 6.19028779347075 5.3513669839487 6.89847325533842 6.89105858953733 7.73793544717663 6.45347434884386 4.48456474043965 6.48266582479839 7.73998374819276 7.59797814331601 6.83430369755191 6.97092391966429 7.01826095788962 6.30125394883251 8.32853235520808 5.90761208482556 5.44531987412728 7.08101557372176 6.20113106550018 8.00972895056543 6.98691054375865 4.79470880971424 7.48955946104958 7.11399778798927 7.13235519497917 6.80608982656108 5.68536757645496 8.27216162730985 6.26497647261464 7.14651115030327 7.07683821679531 4.86239744878451 8.46260093555934 6.1716832833574 8.12216016290194 6.87226274061036 4.9289837549612 4.11915002610035 7.60155581610337 6.68992835919276 4.52490356230634 6.20533532725241 8.62840790954137 7.10571992960924 7.82238313993572 7.01205037368262 5.98486126925144 7.62620104045138 6.41547520539137 4.40711821045092 6.73087753009001 5.45844752727978 7.41386012470887 6.39742284637724 7.15887959669517 7.31343321398532 4.76364417436496 6.3727478737758 6.19692907497009 7.88490736061753 6.43712672213715 5.08374896760459 6.93621246049554 5.49382701499228 7.25797623456059 5.9858231457482 4.3460608183231 5.56375482471207 6.50185653103526 7.23971173848782 5.46290714874949 4.93937737313522 7.49131562310906 8.24121491386364 6.0671474824265 8.23445542764975 6.40147597535397 4.88844715976164 6.59156362721044 7.57188189638276 7.55913086882356 6.24072852239894 5.79823590269886 6.18680748879719 5.14906630094625 7.79585465669367 7.64194210230122 5.89580699460885 7.84029457887061 7.08833716142485 8.10544462798002 6.30025129746482 5.80525554065254 6.95358560897625 6.6024481017605 8.05236556553956 5.86990714407751 7.05193409450148 5.0859374870085 7.66875988261128 8.96519451740306 7.50534565712691 6.29297054172415 7.38099665476773 8.15253545776498 8.78675504305958 7.16742133423343 6.3180724524899 7.82881022718597 5.78648381351165 7.68654068376259 7.20930753139279 6.41631517691586 6.04815746435578 6.28571056921024 8.27729065509844 6.36163349929554 5.86826014988634 7.57615176432692 7.28259776840264 8.33653659189556 8.23962684157147 5.63239291173796 8.03244765817369 6.64914225420295 8.70794184588991 6.8091949093214 7.19994011450539 6.63355151007788 6.47041706976879 8.83050991784653 6.47261316368505 5.4017288709739 6.41226677389344 7.019493350097 6.81891926748941 6.55903876991958 6.75414468803526 8.39635100605203 7.43327729708627 7.82475163138286 8.27413258062222 7.71678351795903 7.66153748697608 5.86691795205033 7.3388626171521 6.49692623313193 5.10001688958949 8.00586788552872 6.80998598466064 7.88642226895324 6.07067562220098 5.62969663294539 8.16062864203573 7.2908728004264 8.1200124421208 7.5440882966823 4.98820341545047 6.86940819670445 6.86882618561407 7.64930756904302 8.58897607659205 4.89579154953124 6.67219719830328 6.81473036546373 7.55603408799056 7.1122039675537 3.98240590987691 6.1104361957895
Manes.13G027800.v6.1 4.38924798072234 4.87749585337859 4.23927033752799 4.55895908692314 4.16344384733348 4.76304806466009 4.66603732739868 4.67220719184047 4.49227912925741 3.89462144677541 4.16117226582814 4.58579818132253 4.53547771978807 4.91064980434831 4.56137116184234 4.6094664776978 4.35768491650944 4.25595750004627 4.90200043502971 4.37243313713793 4.71645528209204 4.45498256522445 5.10272751419889 4.89915847297038 4.38129522166981 4.89783290464758 4.78832368343391 3.79297901267061 4.23901665491107 4.40088637884236 4.2095518786502 3.49600148751274 4.82416063107777 4.72488323177018 4.24570247635924 4.90704729312164 5.07224243856557 5.33120940369676 5.24746918483318 4.64418644933936 4.77295517848126 5.0949950295189 4.10118130581149 4.78170252645755 4.21882759404767 4.47332253776202 4.71385612982906 4.34612452915929 5.11164510344264 4.28514435243608 4.40405180009568 4.50450606405752 4.85061129624989 4.43652851339569 4.57226199483688 4.07562950090908 4.51913820535515 4.29300832683271 4.23986962572266 4.15475930425483 4.90980962415406 5.04803632612581 4.54840231096189 5.50880681331723 4.47844786461878 4.94899247837159 4.05103008769675 4.58856987916234 4.95077101710609 4.15647047487751 4.92962653588821 4.34198766508622 4.65078910362754 4.68113159220027 2.59979625578436 4.53439994614756 4.96021735405087 5.44914608487251 4.80227802109629 4.70197097423015 4.7968654299255 4.3941112550299 4.66257492502989 4.40276235525974 4.26018185025389 4.81714248072594 5.09164069823344 4.94851164827515 4.74056601728802 4.42142483690612 4.95220737491672 5.01157074596227 4.46180300591094 4.63215113481558 5.6713578930303 4.95868092807407 4.71683753125992 4.24966718508468 4.14265477168484 4.91101434851322 4.40552391165462 4.21070890460826 4.50574365137306 4.62962032313464 5.12862405186618 4.58590223632527 5.06882910273135 4.66909548905226 4.86785619195921 3.50485837076424 4.1813903789138 4.79400773017275 4.60317680131165 4.76670212118042 2.59979625578436 3.54772472454507 4.86475973326605 4.51862017450847 5.2298808313446 5.22509417621625 4.62341780957912 4.36532448931305 4.04140054149349 4.47404478420132 4.86027797943844 4.45682179403041 3.86157560799769 4.26034702154625 3.9016924230135 4.78977681543544 4.21305026724647 5.3019078279796 4.49000767365377 4.9023570805097 2.59979625578436 4.12814473248118 4.0977347290974 4.68548560987921 5.21479409928688 4.61749580910347 4.79358057506162 4.64141207031219 4.6484013764836 5.28253112937569 4.44149024994265 4.16989900314409 4.75138179588018 4.86601209600518 5.08976239490628 2.59979625578436 4.7991203960155 4.54669478464301 4.30013684981934 4.6679855759313 5.21859051889816 5.08618936598433 4.93483672155305 4.81245873796656 5.04020973837454 5.03360693545318 4.40101467967865 4.7722538321984 5.1523564098239 4.34387286550974 4.99333551381934 4.54266563280924 4.23673643956694 4.48626233627049 6.92228915010659 4.61058160745126 4.94227373694043 4.69859318032215 4.71332777556834 4.65631728929943 3.9885385524752 4.96608147399813 4.73996000033712 4.96108831300754 4.96860830915736 7.3090586589855 4.60531485396559 5.11456860494377 4.95039196596014 5.41605601596989 5.35994922638462 5.17029521525967 5.38351174949318 5.31045210469065 4.55413044150036 5.297175804817 4.92119286974376 4.72543173203259 4.73548497538029 4.57018943810889 4.82095731570588 5.5285966351845 5.00973169241228 4.7063809867703 5.00516634077904 5.3511307566443 4.65917677834213 5.23577271984049 4.44796361201042 4.89427292453343 4.97066672670725 5.03007285398336 5.17234504857913 5.33752258265364 5.23070292903138 4.81693794120691 5.23444424257434 5.6142411039817 4.33657757687762 4.93529050072105 5.43422214234515 5.09601266119929 4.57851104212803 4.54061048392527 4.80089919246676 5.96903760079316 5.48532712861866 4.29558449857307 5.37656108534112 5.21637924466834 4.93549582797119 5.76810365444339 2.59979625578436 4.88515165016035 4.72669514704258 5.26346116449999 5.17959161247539 4.95179198348962 5.38872830509743 5.2965119750578 5.23756969928787 5.196410290412 4.9382003940769 4.9514363774949 4.58995318311949 4.39847813267599 3.85784711651453 4.09210679568761 5.67308980319073 4.39152338898023 5.32090175148008 4.41014377391171 4.23691375842481 5.2764520788738 4.31047669268744 4.98343061641642 4.79463122536564 4.30230445644883 4.60552224498783 4.59789332523746 5.10455291828185 5.00997729161147 2.59979625578436 4.75985221737705 4.82699448133596 4.88274573251102 4.48842192703161 4.85974888103689 4.45854868482079 4.20659995014373 4.86137107220752 4.72053644881687 4.94292986593766 4.39688479294057 4.92041878252031 5.07070151298621 4.74413055532936 4.03045990547203 4.87581844245008 4.95600584493021 5.01348025372117 4.33338898678877 4.86166114571362 6.23259248789457 4.25161846552987 4.53265738187991 4.61871451766008 5.04144292771375 4.57733631346419 4.47034325919424 4.98058201736877 5.23688934417703 4.22737692092062 4.27225018223259 4.48093156233718 4.93972841711316 5.38477821853146 4.83596767070238 4.36794739559068 4.89511281397305 4.90447050252825 5.33812747050879 5.0509558745489 4.62937755938923 5.22951712272219 5.04455777291907 5.6010869742537 4.98040155214224 4.3950281861884 4.77197887413299 5.15336564901128 5.35535907297083 4.30456201673485 4.93220127717493 4.18285928066392 5.00236740581517 5.2841527290261 4.63532683073461 4.46463273918484 4.89173200774179 5.10996224891689 5.42185669638169 4.42975276540377 4.93656173964349 4.68308049857888 4.95764037916558 5.08856714999277 4.77350109972427 4.94060027080097 5.265107817263 4.94009032523526 4.72892716294571 4.44935965213155 4.58111107447938 5.20173360884877 4.57602739872608 5.28058556326192 4.63037770929603 6.28297791613009 4.62017358534514 4.41017295838872 5.14422813122038 4.90937645656119 3.69595611578435 4.97484249065799 4.98711500372901 5.17986822008884 5.20192304598811 4.34724494473688 4.91749164706016 4.92082762114327 5.18341290338606 5.18918915527046 5.01680975351123 4.83426450122892 4.84423529919457 5.39182518729077 4.98125047910188 4.20443824473383 4.32952829195241 5.41964662814148 5.05521989619098 5.43047218604944 4.71873589324525 4.46400962849903 5.30216792406018 5.10373243550063 4.40565566835065 4.37274783277955 5.19075923653091 4.63909933213865 5.21589579633343 5.02022277692358 4.830348930702 4.86943973198656 5.57016639279614 5.47110842745166 4.83943248179529 4.18120554361419 4.10489660982896 5.27227082327903 5.07454400900067 5.01303788188917 4.93625082866863 4.39812613746993 4.69284410770172 5.19009493055476 4.93591796749226 4.87805701696877 4.70717952203341 4.3986552817986 5.21541059948934 5.01055722557959 5.37272734350615 4.61539490570796 4.83553591869062 5.16798355311813 5.53260901940399 4.71086795687593 2.59979625578436 5.06291694101455 2.59979625578436 5.06851339364343 4.74089001222449 4.6732343999187 5.03685443832671 4.83301594037544 5.24209983591894 5.01593006979736 4.66874499366527 4.9495170696144 5.30742529430905 4.87172029835538 5.15316039154153 4.64130594750909 4.9961320471354 4.88511219961532 5.05720382699771 5.47233716454686 5.16449533526538 4.26509079117812 4.46757164071695 4.81963759412082 4.50418565062321 3.86777619171094 4.78281226188741 4.77709451585057 5.17791248499512 5.37474800473272 4.84453512083966 5.07008404715581 4.32851858941101 4.48774301984709 5.14878666928407 4.67732078008704 4.88095758852046 4.46516625892496 5.11466786998796 4.96637868717315 4.06084683536767 4.74539716545179 4.32017607840198 4.38774137885008 4.99815516999477 4.66092478254737 4.27834271273152 4.83819816059078 4.90531968182077 5.46920982464254 4.52356964847212 4.66386770279899 4.43063108068433 4.65071244205253 4.92317559291081 2.59979625578436 4.34287603890507 4.52251728525248 4.72990959991062 5.19406385038656 4.11532464408393 4.53879728382853 3.83696014386519 5.24853299401767 5.44919481218168 4.8319822273665 5.1879040250889 5.01367146175682 5.28862489214248 4.81801355991164 4.13891868504202 4.21042511885484 4.9475696891655 4.50534387003397 5.06773540807774 4.60780961642945 4.76643555321374 4.8508759310111 4.46552890297856 5.49722649593713 4.73609128175785 5.14149961347253 4.54529633287482 4.82583171646565 4.93578006322342 4.90133923507008 4.9693616107941 4.73019107509972 5.0693111656334 5.07491365332525 4.64458310507209 4.40161011210532 4.61933707281868 2.59979625578436 5.49471865881503 4.70314904124276 4.76505354445155 5.26575659031181 5.04267677459432 4.84926939378564 4.95709800326998 4.67879999156566 4.318343811833 5.23686310727781 4.88411397371592 5.69146584578739 5.81392668378097 5.12275269115249 5.62573444800761 5.84937954796456 5.48880798952404 4.03889162416312 4.25907770478989 5.11536281586068 5.20398833812437 5.77452963375753 4.48116097789705 4.76398701706863 4.92296089096399 4.80906436024723 5.20253911775144 4.43001441737251 5.03462988673596 4.76779840451138 5.19927462646867 4.82086728190946 3.83579104032561 4.75785065817231 4.83804802287571 5.0529582687764 5.05251387959474 4.59257025143361 5.24904955949546 4.73990501152206 5.26652907178064 4.91063683694275 4.71838802350835 4.93339086490696 5.52160651518515 5.30644639352782 4.78511380649245 4.1948891063236 4.6323651199473 4.44325990587649 5.00949224481675 5.94398214186641 5.26536542922028 4.82252165966521 4.72934151863753 4.7049385866077 4.98885355857355 4.70980149317786 5.24307373286572 5.44905588291978 4.70012010877474 5.07902602368664 4.70689341294896 5.9954090604504 5.04050282255361 4.65664861801217 5.82909561823137 4.09506613828693 4.4746343550002 5.40929299789856 4.9687829269237 5.69515751055753 4.45133677119068 4.85986424825751 5.3142383934482 4.84770043524625 5.23767979362626 4.88895186436083 4.91898846324763 4.39498629146805 4.4068791012108 4.70998375470547 5.03115037416163 4.43007380415305 4.80412950311404 5.43846308275631 4.18718929690631 5.3769411937489 3.63668053393566 5.16967155962501 4.98869004609366 4.60420255790963 4.82398625072884 4.34800139394301 3.98466633223006 4.64907951051417 5.22159068598618 3.8116874285706 3.98944698124089 3.759045560907 4.35433206826405 4.51426671122712 4.77800830052544 4.02726056418837 4.36697317802278 4.81699222324142 4.39734901598926 5.29133941520632 4.55764876139452 4.37718843670022 4.1396949679635 4.88498330622259 4.71282695880108 4.89104468825723 4.0383893101787 4.52163361564284 4.80589332438481 4.75126445469023 4.43689765150505 4.29779880787725 5.36893151512299 4.97114088317177 4.70771268195428 4.40455012698823 4.72391116086682 5.03074251981849 5.26416961294165 5.23311526144555 4.31105357915929 4.65794199557539 2.59979625578436 4.86944003028887 4.91562514335334 4.01749385760493 4.65453403509598 4.45747352866947 5.18579449314195 4.17096964746959 4.5351836467228 5.1763053545925 2.59979625578436 4.68801388333092 5.36517335263804 2.59979625578436 4.80695326781808 5.43922325534472 5.30175309580601 4.77026276951786 4.59625364821975 5.59967726685854 5.02704720739341 5.02890370927168 4.50016438504584 4.31387006779032 5.39552835714239 4.78377345945379 5.12959690890145 4.68639098990266 4.19487936508927 4.70160215994978 4.55837129242641 5.0048740336767 5.35081774423757 4.72573132316532 4.88394475000689 4.63981900206768 4.51261837720067 4.6021955563058 4.60854565494097 4.79590648216369 2.59979625578436 5.19699490768555 4.59768826054853 4.97749563868458 4.98307645045636 4.94210750422065 4.76833276928156 4.43320452716322 4.33342468169993 4.40596429573426 4.21216443401481 5.40642426401215 4.55015844520956 4.57776068839181 4.07823655043242 4.50808883955133 4.17090098132727 5.02656072087504 4.03653832587842 4.57332627319067 4.86264251951541 4.50765693591651 5.21437362175357 4.53898403187253 5.42278671678477 4.58113449991731 4.53229041055596 4.42155811674773 4.23867587591997 2.59979625578436 4.40957579783357 2.59979625578436 4.5940049436203 2.59979625578436 4.79228556935476 4.36255775005225 5.10149630898738 4.9928393085257 4.93292490009322 4.14786376302769 4.44445085305624 4.08664661954313 4.83164053823403 4.94137601343109 4.74748517399387 4.84615530878947 4.79407118905789 5.05211220512737 4.37342642078893 4.25153233362284 4.08532605132558 4.52783388498024 4.43984453998522 4.86900507777796 3.97866198404503 4.14291119986749 4.53595357022013 4.67020893144725 4.24372142843069 4.8548940236812 4.52566286366271 5.00556898226919 4.61309429115726 5.08783125953292 4.57159523733347 3.96853226365512 4.75420188625027 4.60552638692101 4.19207235009101 4.6059839963845 5.22940565562176 4.38421152707489 4.88353552897041 5.56735568768388 4.58882867408317 4.88301633285023 4.49137317852759 5.61088024143791 4.58737275720503 4.35013301017844 4.17211971592436 3.96536639179174 4.98951246228073 4.56448830091478 4.46356883573051 3.8356080573271 4.16338170986749 4.79890980534654 4.6072082128 3.95677709554983 4.39978196547875 4.73588917831489 4.62661209633789 5.67496827960701 4.36204370635366 4.52738919497357 4.76700126465001 5.06028164379437 5.33838804192876 5.19578036188023 4.7189432122301
Manes.13G027900.v6.1 4.32109525662576 3.70064765159346 3.78855694617813 5.1823620930823 4.57663790510012 5.30033484345476 5.0057133062587 6.01282413177086 5.3234867719242 4.86451695094091 3.91704324311539 4.02555476810184 5.15396065241869 4.0228427264024 4.2663614388908 4.96228020819151 4.69844709182238 6.02216727495208 4.75779598611784 3.89014654444277 6.48435680041143 6.62230375688178 6.01860108361227 5.10697675582156 5.29020927477297 5.43613425186829 5.49136969026365 6.60464130475077 5.66021499988367 5.35650795414888 4.5283730152647 5.84241872247776 4.97134925889922 6.11261403084718 3.534550744678 5.54470933747294 5.02982617424578 5.97569518559956 4.18178306660985 5.99025951835614 5.96345100123915 5.98043179104577 5.20029642520342 5.7341642713552 5.27434781602844 6.06801537584966 4.81033256712166 6.63241837089954 4.99859084184922 5.51426116130264 4.51340644366357 5.60255634809186 4.51002705003182 4.56493412383359 4.36570977807883 5.93838016335521 5.34661657330186 6.53594490346981 5.40538950498725 5.17315087215892 3.25634658216568 4.48316060093789 5.00623189482606 2.59979625578436 3.15500955286225 4.81613460543653 4.640465388562 5.75231513578565 5.7928743794616 4.94419970993944 4.92962653588821 5.7720536725267 4.4848100761916 4.68113159220027 7.05940664408718 6.47453096118405 5.84572481720242 5.44914608487251 3.94884331452239 4.4551851714764 3.44184362766157 5.84889127767409 5.15021823043096 6.04803712546222 4.4871318693611 4.18684380388312 3.85105948740097 6.0534848899029 5.0053964804845 4.49954478414492 4.3452742057186 4.83617318565874 5.81367509547787 4.58519812521671 5.6713578930303 4.14804504102601 4.15790766847078 5.683891514202 5.24109402814499 6.36113290966215 6.3676163286652 5.21035697670944 5.32955022803045 4.89273128249406 5.89057866898297 5.57503777374574 4.46246857715998 5.13711011249847 5.73317147703208 4.76589682711479 5.10690437383198 4.44147761957035 5.44049582182132 4.51424071057971 6.50626143573854 5.62515386607477 5.36223143979426 5.13546192620225 6.1540815404131 6.21438414053417 4.53296121603809 4.93578588189588 5.96959354994177 5.39588942391189 5.45291915677695 6.02840371692683 4.67263459612452 6.89856263008379 4.73248058554761 5.63085651437449 5.04755182261373 3.74662764509982 3.89346465527584 5.6264812744266 7.17709037907108 4.74112287551338 5.3137960478672 5.74994436915402 7.22662304594606 6.3280536452724 7.23598280508798 5.87915934127749 5.32361199417526 4.89500728841505 4.3279436431914 3.87328897205986 5.76188184601318 5.86938521226336 5.79463428701909 4.9128248976036 5.33177448690908 5.69621019188657 5.52949078989161 5.17678001902386 5.92370301176382 5.48256248337873 4.36455106533825 4.7221644776154 5.45282779079514 5.75950183116597 5.4097312642481 5.45318885589534 5.25423339207104 5.24022344963702 5.3790340977495 5.45891359303695 3.45050421449097 5.42896153645658 6.05100434830062 4.40093373188999 5.97872585734702 4.84005574930628 4.84836965333982 4.99305726128851 4.39133413139633 4.01811986290264 4.440041055121 5.97330549940767 4.96860830915736 7.3090586589855 4.16324076036488 5.03834007204626 5.21163852001872 6.03950379097621 5.11816634817545 5.06351446635226 5.88655574971826 5.09564821833979 3.78296797290542 4.9708708214439 3.7826380584795 4.47657275392353 4.86818722565451 4.36868048377418 5.2509352899987 4.71165222107286 4.9073410034669 5.16577815084087 6.25955642163259 5.9230259350738 6.32685030826401 5.38116248507558 5.83343438748653 6.60231817817824 5.51891960605537 6.35964952971357 6.11657379145624 6.60090049243358 5.79935364409443 5.60932345068316 6.38821626893065 6.37476095905869 6.12934040692184 5.45446890449108 6.71834082461648 5.0743880878817 4.75640602110215 5.60602883193299 7.33317614760384 7.19001845471091 5.92892260409412 5.10948377951287 6.15580929256524 5.59416829903169 7.26269292457635 5.76810365444339 6.31010470239984 7.08491342046586 6.22104387466086 6.59322619774957 6.36989929798423 5.82434329743888 5.84442541955121 6.78377399997429 7.26872871162716 5.54757270384229 5.2106601237444 6.55237544838792 5.91331606749928 7.70228556810409 6.99097308475545 6.40205347746256 6.37725037377591 6.19621813417855 7.17470602877285 6.80855204297336 6.86961434896807 6.15353923211034 5.89128273435198 6.97547339578404 6.52760271317197 6.19310121667978 5.1126570222891 5.43486039144932 6.94237224712141 6.93012566573528 5.83224570338506 6.51266863820167 5.96447676583674 7.16202278549076 6.59480892433758 5.85400659645333 6.06929854324068 5.84036743433848 6.20297862333119 5.51463190856152 5.74569163539049 5.7860035671588 6.19193294036682 7.33361029720075 6.00622985663808 5.02453390470508 6.0859455662341 6.68106350389212 6.1370329761812 5.56978387185619 5.46190359579591 7.11875257968409 5.80047894455779 5.30056547055871 6.00849283378913 6.05270777788845 6.57391133971703 5.46600988950775 6.89240668447608 6.32539917455481 6.40800102034542 6.65344249591401 6.08490180406748 5.39975901715797 5.74948536174086 5.71613513267859 6.12253487756867 6.59462999442668 5.83391596067869 6.19907204963443 6.74093671279244 6.50368445878879 6.3695617977247 6.19382889445325 6.23744575768589 6.39624379972569 5.47960166173752 5.3174699164832 6.4905623740304 6.90277485350669 6.51008630366736 6.19764235161853 5.87565730795669 6.63760368844955 8.37081507788761 6.54569572715947 6.02021793048182 5.73367531415754 5.86898806217939 5.7264588676161 6.2558322505477 6.27264356444709 5.64758326847771 6.15068303102971 6.50958655525756 5.41777527618525 5.90633378517275 5.67713046042698 6.33752515737326 6.50175173969895 7.05556208792679 6.19854351510633 6.62074210370846 6.43582288997722 8.79150095776482 6.7786936663223 7.17295988287586 7.78224826242568 6.95794077939897 7.93799954190039 6.73077577925861 6.66827896987872 6.04903610189568 5.51299550466274 7.77566979398451 4.54807081784639 5.68798788442347 6.36621059974817 6.46368868734393 7.23058859285648 5.94336718957376 4.95557755921064 6.67670101550999 6.53648856282304 5.84777877599129 6.25679597025842 6.40241006204435 6.69100943744863 7.19863826767723 7.70899945018098 6.99214477527831 4.43709670437289 6.60717700529138 6.89964460932237 7.80655971979322 6.66964075543777 5.36388331316983 7.12875627555869 5.90214062940644 7.13590838576425 6.30778671880002 5.46696162705125 6.38031327134243 6.12950837039342 6.59399230003307 6.40023859243462 5.71514638813996 5.59020484467751 6.96761280849735 5.98518207142482 6.01833126676008 6.43730264313039 5.26538874879609 6.92544612857 6.0979235450204 6.49925162302766 5.65563238834126 6.33968336148517 7.48385751509253 6.47430913701881 7.72594495920464 6.08753275377733 5.57665093568123 5.49601288681212 6.74004626839312 6.350357264757 6.03786557642555 4.92523310772865 5.71823130767047 5.51904414819448 4.72108656800399 5.18170475630611 5.27490939057031 7.46133781127252 6.45635937372075 7.59582890017289 6.56000837117763 6.6657118291299 7.42314818260146 5.92073723660803 7.58922374115871 6.21032655763312 5.69892875451622 7.37806568781447 5.38955505938301 5.93813683015321 7.1563174406614 6.16503508957405 7.14906488636173 6.33823788802173 7.32789199708262 6.69850951790349 6.39352397361434 7.55710572878459 6.25551743002156 7.27405329193258 6.13373565158336 5.99617269981889 6.07450445835417 6.2504970628539 7.71940317074915 7.08994390308524 6.565964873146 5.85702877112792 6.17145368933738 6.71328284485305 5.56651377912226 6.02531359276016 4.74539716545179 6.14407827457384 6.5675367240163 5.92572564768033 6.25580370415085 6.57926018644731 4.95056294186521 6.62231078766122 6.24626269111753 5.96510520957988 6.16548793045454 6.05055306595248 5.00025699897251 6.51715467308331 3.94233965432729 5.04281635546484 6.04417389347132 6.01955988872484 6.32223257908121 5.0441128247388 6.094188313275 6.6002888200281 7.10009668690634 5.19907794304323 4.99494530541637 5.45989726917981 5.84630812190143 8.63158558020089 5.91921456448352 5.14312434487256 6.16012900456532 6.4637011169652 6.3684747996289 7.02041380969627 6.08659480449902 6.07025347476016 5.14770253981819 6.30306452716331 5.83185334606739 5.66633511540824 5.56130830136916 5.71883669116781 5.81950677076083 6.25392500671513 5.57142520604122 5.97554889915022 6.0848758338318 5.96717757874161 5.5685362548868 6.26968778577207 4.59837302260613 5.49789647101519 2.59979625578436 5.8657295224369 7.09904877049714 5.35529069174635 4.95232232106027 6.58328843442319 5.4272037164409 6.3293973846672 5.11974523140136 5.95469981815926 6.21987791939175 5.70803568972342 7.05138159321557 6.28100218956361 7.58950216948973 5.06319320709204 8.04614275507178 6.15996737526445 5.84108672104244 5.21203100701423 4.96961267801057 5.9420139232886 5.28774546811716 5.12009658127505 5.76550887946521 5.69713692384823 5.92675592525476 7.08805969413912 5.99559571664276 7.24067687484137 5.97051241531044 7.33381107356419 6.1236908103645 5.72901201886438 6.86579319494763 6.01894337381277 6.68312076627852 6.26866602423721 5.93352631236978 7.96646072057586 6.63811152361051 7.30368909108347 6.55976191919322 6.69031592029488 5.62190068638236 5.91071714523623 6.80936714740184 4.92328826448943 6.06398600130587 6.16569569845381 5.88774065127143 5.63208054953335 5.89154172722901 5.30673032938966 6.69740853710345 6.41562860298063 5.3336966187436 7.0658008179636 6.05534643235476 4.25602663198486 6.30071857115863 5.87970691848744 7.33875838555914 4.36507479805421 6.37380596660998 6.05157176169648 5.7557547671405 6.4119849006252 4.20417787148903 4.29754465443972 6.444423815185 6.27573594780945 5.64878116735313 4.63009645154527 5.91581753244317 5.56999347210844 5.75210063461565 5.62222247011185 4.99456990015612 4.62964441158898 4.39498629146805 4.5677056373483 6.15964665774231 5.07983268341154 3.77941758436022 4.08896076123637 2.59979625578436 5.63583786544512 4.51110840982021 4.49013189342373 4.09463255782793 4.23515348862007 4.4908997407806 5.47720103181536 4.43180377343544 4.97504287565834 4.93894676625345 4.2009427633595 4.59761674548003 3.42230518372925 4.42085596073655 4.80882801883897 5.23193886519002 5.81304956794052 4.02726056418837 4.97917276657389 4.34601057757032 5.29101960207716 4.05020411982674 4.69227693293243 4.30304458500816 5.26619435147002 5.36680690057272 5.40113073525439 5.58610144722007 4.24072801918229 4.94695779928722 5.87164201538701 4.33535225676612 3.77000473532773 5.6154465826186 4.51790326001215 5.27252464255509 5.58844271715826 5.72926982510354 6.65949588978619 6.08694774066963 7.44523086820918 5.23311526144555 5.7340197593986 5.56155577056188 2.59979625578436 6.39020216616831 5.95095757116493 6.22952423759074 4.65453403509598 4.40521199775624 8.94043583460263 5.02306395605383 4.87104511840405 3.97030664993167 5.21631662540804 4.68801388333092 4.43780699304006 5.72440515974775 5.63117779687551 5.78472050430664 4.98822416000786 5.62517676694977 3.77435011010907 6.0718168977951 5.38166689487461 5.77481682090605 6.38537988153804 6.38848969785788 4.64225278268391 5.62527013950577 4.81615006822346 4.34714222171934 3.34182548853577 4.3990845057654 4.13916137357046 4.82333839327079 5.20027221940222 4.54970444987771 5.64170402224054 5.42883721312753 5.28877712308448 5.95235319087337 5.36789235352678 5.17281845557751 5.66832519039415 4.92130984884533 6.04423033791693 4.77491882331429 4.89515078758113 5.85092337680428 4.99281489392205 6.36315402379682 5.89983217322395 5.32300964721092 5.63034946711517 3.44650063410331 4.7403232159213 5.10097984193846 4.76464189103923 3.88087147557617 4.05500280587326 4.3571817689802 6.10583485220197 3.85347255652778 5.22106768352883 5.76246764260372 6.61800234161577 4.65441110823911 5.0550435268722 5.94440963322587 6.06373342076462 5.20326521264554 5.28635719121521 2.59979625578436 5.57118375158894 2.59979625578436 7.28272062330904 2.59979625578436 5.20715668946593 5.51920086319587 5.62073426575956 7.00417591291734 6.03849647059203 5.2109261433615 5.7068597246066 4.22928374657921 4.29750117352092 5.49604288119614 5.16502688313708 5.66234316053285 5.03969586030573 5.87253650799763 5.54266812415693 5.8003450754205 7.71521926650159 6.32646484522304 5.97481017749741 5.65538934846376 6.05559381855821 6.55279413500043 6.22739146038743 7.89973915154907 6.73539930608833 4.69686522852663 4.93416751054944 5.77040394623808 6.68900416328371 5.15786246935179 4.87539307381977 4.97875319061704 6.83996627300194 5.64627713789513 5.87461528170445 5.79614405538094 5.8003790261474 5.74172580531699 7.91961020931594 4.64884908062328 6.51774557412999 6.24783524122297 4.45120100880641 2.59979625578436 5.95906426927299 4.28845683756932 4.97152579489293 5.78992147997896 5.72881853911321 6.83728140444814 4.64519659486798 5.4719573667134 6.05504050746812 6.27157025023534 4.19994745043866 3.82188759393335 5.05238213855323 4.12054939704212 5.27680107315398 3.90291938238005 4.36204370635366 5.73340576865507 5.07276683138436 4.77239261754262 5.38713177432984 4.77066814288127 3.12790887429037
Manes.13G028000.v6.1 4.32109525662576 4.12294770149171 5.52857544202797 5.1823620930823 4.41001581232556 5.7109077423902 4.60939778935737 5.88412775538045 5.23189353060014 4.03643567027412 4.97311460002488 4.82433569547442 5.71538346115923 5.81286529111601 4.52812057440043 5.37794825109676 4.88386043750982 5.05673170833259 5.09266556509166 3.89014654444277 5.83441487898074 4.84335925108636 4.98993362022185 5.60604401447496 3.53192955553866 5.48474217107147 4.78832368343391 5.39116741676416 4.93101234886905 4.33779210971222 4.85682202744002 4.91802159211408 4.97134925889922 5.48602307705318 3.90048262944656 5.35174750824807 4.29851119465621 5.78205789219026 5.02044994081104 4.69802449698143 5.06616986371371 5.51467176917753 5.07015658347287 4.89213823309015 3.9032011645835 5.43637008034926 5.02456220397764 5.52175530055496 4.9586921819139 3.73724134059584 4.9524805390058 4.77987616627818 4.61688115066248 4.82214572946004 4.36570977807883 5.52062095617094 5.03188524009133 5.76336997475345 5.00657119969731 4.76195585472609 5.47598109331524 4.84137331465453 5.31895896678369 2.59979625578436 4.34436282076247 5.28327554638305 4.640465388562 5.50755940635545 4.95077101710609 3.52675278103515 4.87496371871707 4.71307973698554 5.50256200261136 2.59979625578436 4.96354976747314 5.24133833711577 4.6553376109993 5.29387396671014 3.94884331452239 4.4551851714764 4.7968654299255 4.83735435252295 4.92862203270793 4.83402252081021 4.12809285298541 4.54125846216162 4.89201191578799 5.47013140521056 5.28633731425009 5.14263329452129 5.41081506913863 4.51920321945192 5.06228421857198 5.51064711305942 5.6713578930303 5.13213617046575 5.72211781634137 5.40684033628073 5.26223834164139 5.45987520451531 4.45458971235899 5.14796905917322 5.08479995641117 5.08289965770224 2.59979625578436 4.23727865115693 4.63268962077311 5.56274598174616 5.19310033660377 5.01576849213216 4.36297809782307 5.22879787031983 5.59317364239012 5.71546744093212 2.59979625578436 4.90123100346765 5.13616075293363 4.56704101812582 5.47642817801102 5.14263339038845 4.57899587178537 5.66582618863696 4.90133152106209 6.16689910021708 4.77148981289174 4.25985682996248 5.67027116425707 4.65669705187801 6.12277195073596 4.57901896817498 4.11772764401266 4.6304344826418 4.65858178389012 5.8569972435937 5.21435738468832 4.80039113917993 4.71146998679297 5.21353701448045 5.21479409928688 5.21407350889119 4.59397129472366 4.67136410104133 5.15143903627714 5.00280300730152 4.93062746086568 4.23320332718886 5.5100165014492 5.65624124855182 5.57009882803181 5.63881424190592 4.49299909182598 5.11827046128015 5.30446341013998 5.08285787443018 4.95487207143192 4.96604945025475 5.09302857617345 5.21166876809418 5.00975229678139 4.80207462068528 3.96650269055816 5.47221534747386 5.62514272158887 4.95046386125766 4.74920434809652 3.62463629195849 4.23673643956694 4.61726234280611 2.59979625578436 4.91089081853621 4.550685721864 4.79458017567572 4.71332777556834 4.69416814351322 5.60024575827742 4.65912727125763 5.49619208521545 5.0338931611977 5.37250607439206 2.59979625578436 4.11776829289036 5.3829015124849 4.86935085981065 5.67348529150646 5.53338228925352 4.40474000062571 5.31451564801328 5.21912219892661 5.64933112264559 5.04770691816172 4.55362961607979 4.93410344114234 5.29685031423738 4.64253423463284 5.26559525716021 5.11989269278186 3.94485626633969 4.489184033573 4.93017861567431 5.25736836444899 5.51166167011575 4.84781036807688 5.47592814191863 4.95260789306871 5.11290992312861 4.6183327512692 3.73353982866647 4.29273045318865 4.9734815873513 4.78748579494342 4.95794385192247 4.0888522953627 4.8409613609387 5.31073049465252 4.67128176347955 5.23845643759814 4.83697587183326 4.74843242404579 5.50633904346967 5.60381945500939 5.24603814480325 3.98523502085316 5.04665270356689 5.16721787356366 5.85950979507299 5.14639074244904 2.59979625578436 4.5959366869236 5.41775509638884 5.39261430583694 5.24511868613693 4.95179198348962 5.27032082082062 4.53543059756484 5.56551065220546 5.01860553853324 3.5051384300408 5.52578389241679 6.0788464743258 6.3125356715437 5.92148004712154 4.42984251269672 5.33781902370831 6.01417459934826 5.60150726172362 6.18253245282411 5.64293793295695 5.09675842049776 5.74703394754072 5.43368548990761 5.00785021075653 3.83651593829476 4.47509976526871 4.90450559265568 5.61279098060772 5.85547675763286 2.59979625578436 6.41205072716019 5.29555662618981 5.9885835746521 6.77950608290275 5.42898151348034 5.09231903352184 5.59249444820203 5.19970120836129 6.7644745053191 4.4107922261713 4.97059319187533 4.8779459989121 5.66034205289947 5.37903032776765 4.34903028251845 5.2653206207854 5.1709878237794 5.50934553801947 5.19990621543944 4.36927114055613 2.59979625578436 5.54699547950021 4.91254459810397 4.79027731319503 5.15154603973663 4.9479733508788 5.07484653442293 5.84844938248018 5.41289103500783 5.97624712221961 4.70699342963544 5.02121602474327 5.22866463527673 5.34958895378348 4.86903229481366 3.94020538747076 4.84100281666791 4.46304170217942 5.54716499260125 5.67947641621068 4.08920350978085 5.18886767673362 4.86754383751462 4.91213963462815 5.35408223429218 4.05051050385255 5.82509066566175 5.52952575484463 5.73470708672285 5.02585285471815 4.32920651283262 6.39644243751746 5.0819504274981 5.62810663718785 4.83784744486629 4.90253584689635 4.20887020349336 4.23418702027811 5.7434641679212 5.18655811817783 4.56723059774414 5.12148230517195 3.57486033186742 5.58253914414723 4.94559493365986 3.73573165445255 5.74247172075757 4.83223615492475 5.464912533093 4.8029730067434 4.62556798199478 4.91473236433421 4.94649566171417 5.44584471766811 4.96607028869055 2.59979625578436 4.8384954585551 4.54426501172953 4.94849961716642 4.8759115953477 4.3519288951592 5.5067830186343 5.05303614316101 5.02991770845491 5.20192304598811 4.34724494473688 5.38628091399318 4.76811583708719 4.99305385821328 4.99972583596292 4.09628244914086 4.00747722530152 4.5851596803637 4.97483715389124 4.52688253128094 4.49095375288385 5.22098937793715 5.11764759860818 5.36110908949632 4.73731615576944 4.7543529279605 6.06502383816303 5.08026132002584 5.01680994664823 6.0030299399442 5.23422522778171 4.90455316914553 5.11526906855069 5.46507748865088 5.45529346571371 4.07339118353984 5.23953849270888 5.17555860586413 5.47110842745166 5.41956024529433 4.89003432455684 3.68707305654287 5.13409239732633 4.97549146172689 5.14128824434381 4.80538447534091 3.90986856647158 5.40250868943021 5.50652778502423 5.3648889019137 5.56797210785993 4.28394541471735 4.98509107186237 5.12756575801925 4.79717403885434 5.15904180073993 4.22974050395676 4.79222278853909 4.22735679182724 6.350357264757 5.70875494872284 6.25817141309703 4.8463953677501 2.59979625578436 5.53525262563617 4.96984663517623 3.90352720459635 5.30137388918 5.36211353364245 5.27647678282152 5.31061188375263 3.99741940809082 4.75066151935982 5.30742529430905 5.36264244229128 4.73016446927028 4.01927911399507 5.22173989884001 5.18800178954715 6.04311611506919 3.94362191624918 4.80256159538365 5.35204124470999 5.62286942321255 5.63948309626916 5.35833580620116 4.46661773303878 5.39760967875445 4.87216986508637 5.16036243480983 5.96784376715688 4.25911027273115 5.49679396852469 4.71339434435076 5.89005407768363 5.526059881319 4.79861557147135 4.79928741903788 4.66707046195628 5.13976039576882 4.9345817550415 3.80869573743323 4.74539716545179 5.05792309694153 5.24486515649674 5.83541527420564 3.43507825794058 5.37089402776143 4.42760354127313 4.51826063863678 4.23734485464685 4.59176147033753 4.11623860520924 4.98808030900295 5.06034602055074 5.6191931138472 4.79268532281215 5.26473244687681 4.27877077064388 5.32808377474174 4.18715638109927 5.29565914183513 4.83903491359484 3.61979586901477 5.21646766922392 5.30072054009483 3.63664094407163 5.88277510749773 4.88968852114053 5.41982566932747 5.28938965002284 4.2717697939849 4.63305736012309 4.11655064840421 5.05038689465228 5.23020173262537 4.1041805873074 6.17126438991296 4.5394411900954 4.63024924495508 4.60008419496742 5.32142874003919 4.10071414215578 5.41097292314796 5.20324204622069 5.58231383961614 4.60042064808619 4.83571763048487 5.69792317792134 5.31020217682711 5.66866616097511 4.84774771012244 4.16685226062729 4.84713209048625 2.59979625578436 5.28675945053756 4.544017298905 3.61494347329094 5.0377443269026 5.36573979778394 5.40655280370977 4.95709800326998 4.56950858878463 5.36855039802081 6.17842415366108 6.38581406208932 6.18935196406516 4.02344476662737 5.6269229659992 5.33782386627172 5.22535398571758 5.10560392698137 3.95237156371883 5.24733487875397 4.39989317147418 5.20398833812437 5.73482134990778 3.9303733531365 5.17374065621429 5.42051617715684 5.99983420980975 5.36500031769141 4.22716980267364 5.57421009452393 4.95104611552243 5.30960329743712 4.93977348703602 3.39551074369792 5.6538583762797 4.35613533911391 5.19828902903292 5.31114512207556 4.18769220863913 5.73145618589749 4.69790833442528 5.823828983185 5.59211742618437 3.89221999526132 4.53354132092935 4.93392178192544 4.98777573271254 4.87881500684086 4.10046203179392 4.47726345222936 4.79603531522573 4.87115468946204 5.2615018058137 3.45314808470526 5.05070739258064 4.89144249441463 5.20988169638987 5.02908474261107 4.53127354319683 5.12178317843234 5.47541604841634 5.56266115836327 4.88905528676444 3.13864089446275 6.09985841832311 5.23832163162897 5.39152870436918 5.42483517588134 3.67968789655313 5.46683597807287 4.20663041880184 5.66412794562003 5.9065460838068 4.29799931380964 4.66964406816034 4.28443778548451 5.32037633106668 5.15710520974029 4.10408060422783 4.52849288629916 4.3125183963896 4.79740084632495 5.30465896455789 5.07983268341154 4.06945102054039 4.42613087120468 2.59979625578436 4.91029775148065 5.3769411937489 3.63668053393566 4.58027377672732 5.14287709749414 5.56480439504537 5.15334595748281 4.25794387672197 3.98466633223006 5.01130485999211 5.74016611737239 5.57389252134283 3.87596597040693 4.77053275493191 4.75297125116396 5.3642769336595 4.52456990159433 3.52399980726882 4.60499491105804 5.64770421130017 5.38116759682743 5.56424003432739 3.44951294888695 5.23595445497898 5.01028083361151 5.47821378855303 5.73575000896313 4.93567808618181 5.13218323526119 4.40424261735769 5.43913791554295 4.93985732450225 3.77000473532773 4.8929994984383 4.92526494617198 5.30224459221087 5.21806014024065 3.99925688339375 6.33047248164664 5.43886114405821 6.08587875342917 5.69169164596758 4.16251252866064 4.84741233254358 2.59979625578436 5.31087499606882 4.74506342842781 3.93208784448111 5.25811278834225 4.73225711232393 5.47991677272399 4.79663516705725 4.18166335394134 4.90971325583386 2.59979625578436 5.40667970662823 4.75515218750878 2.59979625578436 4.58212374922458 4.97767952485994 5.30175309580601 5.0944490203049 4.35903725830429 4.28711904250441 4.88469961778285 5.77481682090605 5.67982729549791 4.76071795665747 4.5727750085076 4.72079561862124 4.75026340815256 5.53768402403598 3.95318370538038 5.24590172550021 4.55837129242641 5.13425279091001 5.66813901882745 4.64073841745067 5.16852811703316 4.59925895333182 4.93655993111362 4.45740308258607 4.13296184932386 5.94157760716745 2.59979625578436 4.87686224598524 5.2310437681509 5.01455920841662 5.50644095076863 5.57520717853735 5.52123833949232 5.61416321680788 5.7143130308863 4.45824263689333 4.9433912890992 4.74798738939542 5.35638551830316 5.30176707174314 4.30226829520296 4.70147313196168 4.98643081984991 5.33757009049401 4.69675192098163 3.66840322173884 4.86264251951541 3.69603746055106 4.95093059921788 4.90463034002609 4.89204687168545 6.22950060846919 5.96929562435168 5.79559601452496 6.9242778901188 2.59979625578436 4.10682806070145 6.23808933028928 4.45358119011985 2.59979625578436 4.00606085569079 5.77999703643126 5.10149630898738 4.95131807283188 4.97097357820843 3.95530122265723 5.12420637072029 4.08664661954313 5.00680250375064 5.19749683946707 5.00173496876069 5.09092657352432 5.13259197101056 5.50717067574155 5.25313575882273 4.09179154200865 5.5907749440655 5.52314120763793 4.95316091399111 5.43963021628853 3.68333296007617 5.29031715045984 4.68096698377112 5.09521262269906 4.94685211787918 5.12369013916266 5.66392409236102 4.21773393869778 5.00990293243294 4.89497328594974 4.48289001921005 5.17344444281462 4.87066488722645 4.82273394555155 4.26987185809531 4.89163409939888 4.84498016954057 3.76939221559305 5.17919758391223 5.51042824152206 3.91389473505842 5.4414740660935 5.86691795205033 5.61088024143791 6.26304774351656 5.19737521855954 5.02465248930599 4.24483153087363 5.02179893952096 5.08536463560457 3.79715836338657 4.39302346921139 4.86641735101057 5.25891214787216 5.10615661695195 4.18438239810323 4.02731524103126 4.66935825167866 5.12413069691545 5.51456485254429 3.83478323732567 4.63496119504065 4.5602194700769 5.95441794997371 5.31335495955828 4.0599222907504 4.12147217415274
Manes.13G028100.v6.1 9.20414345916762 10.0198069595283 10.26714954572 10.2594411271977 9.72994913122489 9.53528648237311 9.72920966922288 9.88824226159347 9.95673052651954 10.9117259424989 9.69432374753554 9.98491501214207 10.0877861225032 9.54937176568894 10.5912052039556 9.33450014129983 9.46565142107144 9.6601948285351 9.49583833954293 10.7777732159447 9.98230723251607 10.6071973463561 10.8892366073853 10.4312360159562 11.0875414970382 9.68688790151558 9.35274305621158 8.69579465316566 9.85165649482671 10.4615113654105 9.42943379791986 10.7601722306491 10.9205154090107 10.3745370124675 10.7181350373249 9.58966354028056 9.60718994420756 9.24945316946288 9.9297449713845 10.6826992108292 10.2026305952677 10.5593491508142 10.6194392857284 10.3915725000086 11.5613692293821 10.5334586986629 10.474335335908 9.82591883649514 9.2937393376428 10.0292096343502 9.756098264183 10.084449944122 10.7083807781926 10.1354137074735 10.0053662685439 9.85341911551974 9.8446025066396 10.2080628895293 9.85280853751734 10.519186373561 8.49983461468661 9.84338472160309 9.75814860780801 10.0671043554714 9.72381325729251 9.73598644471607 9.81532372061645 10.1269132789901 10.5911373968564 11.0939863555094 10.411107021104 10.4804536897027 8.44991467764469 9.51231779178973 10.2494554738298 10.0905008585628 10.1722005790465 9.61618360844271 10.2844594672625 9.96789913291243 9.17014159487294 10.1181503400815 10.1578017424445 10.069896667647 10.5495557141104 10.2525441630679 9.02688378220078 9.54234744729643 9.82934173190775 9.6237198533199 9.06699806638624 9.66301952434202 10.3870916494888 9.82002346197496 10.4063267545995 9.56198009951677 10.11547441126 9.64213695750324 11.2597221743929 10.5082777425783 10.2470777912555 10.7598072522733 10.2744505480767 11.3144473758199 9.9196124313315 11.2516564764946 11.1245898754332 10.2608904501455 9.36601347646706 10.2389446265215 11.163164761437 10.4468311615903 10.4590002056918 10.0507263179074 10.4892486972621 10.0851852426944 10.2969566116378 9.77195981160352 10.0951149941992 9.98018954346365 10.2429294674414 9.66731265850431 9.8805142073688 9.07546130016862 9.68535355928214 10.5440002348712 9.9053196370861 9.78663862629051 8.91298951079349 10.2026980150326 9.87272157394518 9.91397530252803 9.69428136750434 9.69248470768368 10.2855735647936 10.4427562977064 9.68456641955358 10.4868842783194 10.09014069591 10.4949671605874 10.3310769326811 10.0443111307919 10.1838803085705 11.094087899903 8.88538046365812 10.0212178838986 9.90649765281379 10.5106265820221 10.7970283603338 10.4066988910174 9.58250971425168 10.8558520558408 9.96761277709422 10.7685357095427 9.67259759236721 9.58626227595611 11.434007220401 10.3355221257367 9.9830798457606 10.4019010145626 11.0739361938592 10.239878314263 10.705973138273 11.1567142909585 10.1830288665744 10.0936053753859 9.45532507187618 10.0639562886377 9.12771455630428 9.65218127068673 9.92654401691824 10.3240602192741 9.28422157177425 10.8829779095932 9.58041413881376 9.34259560406118 9.04923779224457 10.0312025745785 10.0972788021457 8.82050805815196 9.97834113228543 10.1261198448121 10.649140838577 9.8611371771002 9.95589930595979 10.255633657134 9.72952582167774 9.76716191011533 9.1236568037007 9.76266840712483 9.07059909194926 10.8058096723874 9.53767148794001 10.1508129457828 10.7986836683369 10.3198680132961 10.145292481162 9.24597162119005 10.1269091575679 9.54963402851237 9.95674430659155 10.1445501141658 9.45500337943439 10.2880964846671 10.7688981563471 10.2095448369231 9.94929324706735 9.53636862592994 10.012973417647 10.7527145629723 10.479966824141 10.3729792031726 10.0637803787515 10.4407831532683 9.96407919420055 10.514055744079 10.3293512801661 9.54972881518898 10.2473080536482 9.8416870373682 10.9602854351464 10.4647467892316 9.98317993161756 10.4932608253075 10.2319291714654 10.409033311173 9.94939114365128 10.1792882206666 10.3648245237466 10.6050537982584 10.4277513323582 9.96451220280745 10.0094873578723 10.2201581543893 10.2106242349417 10.2401011443828 11.2134047988444 10.7803797346195 9.77334291603462 10.3994205867763 10.1438830023038 10.2594336577534 10.5205543718811 9.74369628667517 10.2253866787396 9.75729010532956 9.60876368017947 10.177964708199 10.1382521088393 10.3415529800332 10.4325365149326 10.4781950551354 11.2039286512924 9.93923802054292 9.88809978583596 10.6666159536481 10.6063571565264 10.3212016029085 9.89101227413923 10.1601435711498 9.52049622105994 9.92592382544888 10.7562277291049 10.0665548165628 9.9143736283183 9.94218079306019 10.4716710555633 10.9872601258951 10.1987664687181 10.6526075089148 9.79404276992235 10.2902008418167 10.3782220678224 10.2204990434719 9.82847363779395 9.93496224758545 10.4499634050544 9.816885857121 9.77368120338364 10.2549939467025 10.4679658420104 10.0763340161079 10.1556842342032 9.60451240943904 10.0138244339988 9.9804874108235 9.68888881904563 10.4164963026426 10.1065233892208 10.3065760504548 10.0660965457946 9.90447483426055 10.194454387837 9.89048953303714 10.7435037659342 10.2241887671225 10.1306368652396 10.6113197138655 10.0743989361056 9.63885971841476 10.452994105059 9.97356414854825 10.5178090505118 9.73920443422557 10.1877364789774 10.7819102832426 10.6435985501136 10.8181752428067 9.78768514861449 10.5655319983279 10.7311505251522 10.2375425931994 10.6937497825527 10.195357623823 10.6211422189912 10.3112929616442 10.8351028291217 12.0601758490211 10.155454952189 10.5745233895385 10.5362833788553 10.3364735085555 11.1629924318043 9.6541612632817 9.78698362434514 9.96435370304387 10.1179635271852 10.5998680846488 10.6045554525757 10.3725119504642 9.60742580867723 10.3514939881965 10.2336177580308 10.7917607386778 10.4666627855636 10.1897910516006 10.4513983688919 10.5690297094096 9.97429904072733 10.3601289683988 10.0177939830254 9.65859100147619 11.2599804729299 9.92378560886944 10.5952800210118 10.6559594918255 10.3386788909224 10.5439247164083 10.1537203543224 10.0918233961588 10.3799225666591 10.5337695071399 10.1879680630409 9.96357986518871 10.4600740529573 10.6358183898964 10.6131400472685 9.91459519657999 9.84334476484677 10.2773901866663 11.0106864732736 10.2407786452194 10.0934787296064 9.82428817448124 10.1532368652868 10.2548156209282 10.4044381751723 10.7630895092965 9.8911561442386 10.31302039832 10.1804633796601 10.1528733677982 9.79999857234631 10.2308315986231 10.2598357749577 10.2135338586503 10.0887048438414 10.0818449065768 10.3103458463743 9.82996172799803 10.2887778728391 10.1291403130153 9.94614681496079 9.68766973640862 9.95280261781368 10.3076166465338 10.1978589954675 9.94823369048799 10.6549868713557 11.3104798527184 9.71101143612853 10.0026824278815 10.1514912533712 10.1063942889538 10.0009128048246 10.1981031622062 10.1655046778205 10.3824459765037 10.5863992909949 10.3970945739527 10.8672002666173 10.9120937641728 10.4595115056482 10.4490581158204 10.1214836839741 10.1401264009973 10.3952373577588 10.2924545216147 10.1705089375274 10.1396953803416 10.6199623557438 11.0084328634218 10.552244987544 10.0648831195201 10.3035936934851 10.2729477527601 10.5194822860041 9.67094730834851 10.8948603852392 10.0110273855434 10.7715627080681 10.2127292016181 10.136721852476 10.8099284160862 9.49151666001481 10.0962040404304 9.75270703546914 10.4004723710621 9.58432684966221 10.3435879614639 10.2010850419211 10.5928867868195 10.2462296306326 11.6364597840116 9.71235804718752 10.1227830497834 10.2367747446204 10.1865491251397 10.3247210170084 10.2376954815317 10.0390874122965 10.354060477804 10.2934535316214 11.4708995139429 10.1758360930608 10.4287751690444 11.3333679508875 10.4557563340061 10.2039267460349 9.9877631629363 10.5005718914766 11.25206011921 10.3789882480732 11.1432148450297 11.1133035074124 10.5120290496316 10.3017700669116 10.0153710262429 11.0459038198568 9.97059641905294 10.2101774268291 10.8419787228512 10.491741724885 10.7235634805652 10.1506548845233 10.5192995935463 10.8643989170711 10.1389082707025 11.4444873847712 9.55925342090225 10.6303215360789 9.76689833470813 9.76761782341567 9.55904458495642 9.86872065682972 10.2461276387076 10.1158661155795 9.36371699073106 9.9660475806706 10.6186042997572 10.6152826979941 10.0227519693392 9.27613452251774 9.59774060115849 9.97358224040399 10.0637747913144 9.19332370397716 9.81355218009256 9.36071679703804 10.5094769009995 11.2704999353755 10.2895919451493 10.2183627998535 10.4934135695027 10.0983604359969 10.7768849263517 9.77706486795366 10.8578558715946 9.99387600194131 9.9021239506131 9.78230241187143 9.35552495746521 9.99412246327114 10.1019226194366 10.4932352867153 9.56584274526177 9.13537124025279 10.1507336705809 9.60371147539581 10.3332559923681 10.591242689057 9.89189441992262 10.4647334772734 9.90090217723164 10.5525229251699 9.69331011820143 9.37057981782125 10.0413981640499 10.3600315656948 10.9677411709123 9.56444260792353 9.79503900463228 10.2103789768907 10.2710460067374 11.0272097402949 9.90412270248882 10.2347363300511 10.1286909090512 9.86499087697004 10.1326591387975 10.0379988148088 10.0304190344743 10.403173645739 10.0261936574712 10.9259247267161 9.97214652132572 9.89549828120813 11.9535399115991 9.91591458447567 10.0426185872057 9.9279758440655 10.1315009548827 10.6296319471763 10.3775762605572 10.4806623826978 10.4353002980138 10.2438212153662 10.3200872538183 10.3885500831461 10.607901800308 9.88845597490301 10.3300229343833 10.5966771236387 10.1400666494737 9.80681458052965 9.26641478389442 10.1217420417113 10.3046343884578 9.67375399626204 10.5697266020501 10.1865436529259 10.3528793156688 10.4714933250379 9.99365509975209 10.2583129334647 9.17161667586968 10.0132714784825 9.97012500861329 9.80336558977819 9.74718410176058 9.18009371677868 9.96508162789362 9.51976463131148 10.144659458585 9.50324138142579 10.5542106487974 9.94989001743938 9.90869193620228 9.46721336240123 10.073765394208 10.2351060148713 10.7894530886361 9.49330312629435 9.39213604138511 8.82241298324254 10.3804281234773 9.79131401942227 9.54355885373919 10.1186646071709 10.4025738713006 9.7289799423965 9.67028947871774 10.133056019161 10.2246845972796 9.51458769981802 9.77780739923475 10.1737770639358 10.364864277187 9.79546456361834 10.0477228099713 9.76637002360827 10.0186135703342 9.8962377654965 10.2709201037071 9.36605009437754 9.79466560193514 9.8461241431753 9.6966495899864 10.0902395063687 10.0125504180713 10.319219802633 9.32416782193729 10.2998191397987 9.49122087879778 9.82174965049393 10.2615242110654 9.98818956706053 10.1725457059021 9.29221959660169 9.73954002134242 9.75497307560469 10.8076374626988 9.89528012223315 10.4433183397579 9.92744040081656 10.001396694414 9.75708480323076 9.76724310161022 9.39557271955232 9.51512210841569 9.71582686510065 11.5715631114374 9.82753372199861 10.1030228379792 9.52541398019176 9.97477358720829 10.6006787507603 9.76900713599395 9.81329723609474 10.2667972478885 10.6628426526704 10.4179248733829 9.6022743240789 9.66860975448587 10.0586850905746 10.0005151424697 9.94507909239351 9.31396971619102 9.55098707572145 9.53881630671343 9.77161674550132 10.4557593078997 9.45678974521522 10.4639243314105 9.93707942784023 10.5460246863845 8.73636745958997 9.57307677005306 9.6423021991925 8.83621069912035 9.11628125815798 9.50987312284896 10.63377768158 9.6775653689762 10.2063890979865 10.3994956287872 10.6794241287375 9.96279921982951 9.80254956217516 10.0445190665758 9.11116200743719 10.4362673208858 9.7328516028357 9.41559228595252 10.3140586958133 9.63510197410331 10.2284774259462 10.9277522921736 10.3323298404617 10.2440461409652 9.73684404687162 11.1264130240247 9.93337569402893 10.1743311961738 10.7253904736015 8.81562851107923 9.46542048722565 9.93076319208652 9.7178176173715 9.69368696811657 9.83267223206839 10.0299149233806 9.95784695870384 10.6056580332398 10.8905518836842 10.5075319957226 10.4546520121658 10.5414652463004 9.62994396279268 9.92974676612798 10.523739433104 10.3345757796157 9.63999075402277 9.75525378481259 9.95251998809369 9.73558568580012 10.4450337801406 9.9083250113244 10.3150673362949 11.0379106551512 10.6333751353957 9.94125481661186 10.5941932759815 9.9929532968614 10.3124526475726 10.073706808512 9.82457637566291 9.93184688535101 10.1701253678216 10.6103956709855 10.0117861888251 10.2819062666239 10.4565831892701 9.51019311373321 9.31040735037565 9.81997253030625 10.4846419487732 11.5858774229849 10.2066527293867 10.0386857634594 9.38871357517819 10.6279035378576 10.1472870887495 9.4703491243863 9.57371627532789 10.1618689653568 10.0430224633938 11.013955320669 9.7485067276999 10.235266287601 9.7403695033161 10.6697960206573 11.0100783519473 10.2343244321096 10.192681612197 9.25379608210129 9.40997290024603 10.3338368669478 10.3811671123153 10.2458396194817 9.54095844273467 10.2391721411453 10.1322436097369 10.235587348511 9.42135743467579 10.2693482301683 9.2413909207885 9.6316270767222
Manes.13G028200.v6.1 2.59979625578436 2.59979625578436 2.59979625578436 2.59979625578436 2.59979625578436 2.59979625578436 2.59979625578436 3.32387150818726 2.59979625578436 2.59979625578436 2.59979625578436 2.59979625578436 3.11804907243019 2.59979625578436 2.59979625578436 2.59979625578436 2.59979625578436 2.59979625578436 2.59979625578436 2.59979625578436 2.59979625578436 2.59979625578436 3.64593111037093 2.59979625578436 2.59979625578436 2.59979625578436 2.59979625578436 2.59979625578436 2.59979625578436 2.59979625578436 2.59979625578436 2.59979625578436 3.85207335137609 3.19522409136653 2.59979625578436 2.59979625578436 2.59979625578436 2.59979625578436 2.59979625578436 2.59979625578436 2.59979625578436 2.59979625578436 2.59979625578436 2.59979625578436 2.59979625578436 2.59979625578436 2.59979625578436 2.59979625578436 2.59979625578436 2.59979625578436 2.59979625578436 2.59979625578436 2.59979625578436 2.59979625578436 2.59979625578436 2.59979625578436 2.59979625578436 3.32378826321993 2.59979625578436 2.59979625578436 2.59979625578436 2.59979625578436 3.10654593426012 2.59979625578436 2.59979625578436 2.59979625578436 2.59979625578436 3.43153906783138 2.59979625578436 2.59979625578436 2.59979625578436 2.59979625578436 2.59979625578436 2.59979625578436 2.59979625578436 2.59979625578436 2.59979625578436 3.70556499966493 2.59979625578436 2.59979625578436 2.59979625578436 2.59979625578436 3.96671037979723 2.59979625578436 2.59979625578436 2.59979625578436 2.59979625578436 3.61322108641093 2.59979625578436 2.59979625578436 2.59979625578436 2.59979625578436 3.11194123837751 2.59979625578436 2.59979625578436 2.59979625578436 2.59979625578436 2.59979625578436 2.59979625578436 2.59979625578436 2.59979625578436 2.59979625578436 2.59979625578436 3.07799747124634 2.59979625578436 2.59979625578436 2.59979625578436 2.59979625578436 2.59979625578436 2.59979625578436 2.59979625578436 2.59979625578436 2.59979625578436 2.59979625578436 2.59979625578436 2.59979625578436 2.59979625578436 3.097772256188 3.58385032575014 2.59979625578436 2.59979625578436 2.59979625578436 2.59979625578436 2.59979625578436 2.59979625578436 2.59979625578436 2.59979625578436 2.59979625578436 2.59979625578436 2.59979625578436 2.59979625578436 2.59979625578436 2.59979625578436 3.0891275296357 2.59979625578436 2.59979625578436 2.59979625578436 2.59979625578436 3.61876043141201 2.59979625578436 2.59979625578436 2.59979625578436 2.59979625578436 3.03461879545996 2.59979625578436 2.59979625578436 2.59979625578436 2.59979625578436 3.63950374021294 2.59979625578436 2.59979625578436 2.59979625578436 2.59979625578436 3.458446002092 2.59979625578436 2.59979625578436 2.59979625578436 2.59979625578436 2.59979625578436 2.59979625578436 2.59979625578436 2.59979625578436 2.59979625578436 2.59979625578436 2.59979625578436 2.59979625578436 2.59979625578436 2.59979625578436 2.59979625578436 2.59979625578436 2.59979625578436 2.59979625578436 2.59979625578436 3.62050145251511 2.59979625578436 2.59979625578436 2.59979625578436 2.59979625578436 3.56372893638002 2.59979625578436 2.59979625578436 2.59979625578436 2.59979625578436 2.9940602321428 2.59979625578436 2.59979625578436 2.59979625578436 2.59979625578436 3.14070663490831 2.59979625578436 2.59979625578436 3.037160815614 2.59979625578436 2.59979625578436 2.59979625578436 2.59979625578436 3.09039111622633 3.13848911460483 2.59979625578436 3.31135537628347 2.59979625578436 2.59979625578436 2.59979625578436 2.59979625578436 2.59979625578436 2.59979625578436 2.59979625578436 2.59979625578436 3.0737295239543 3.20579552351965 2.59979625578436 2.59979625578436 2.59979625578436 2.59979625578436 3.23226733660521 2.59979625578436 2.59979625578436 2.59979625578436 2.59979625578436 3.53908328774937 2.59979625578436 2.59979625578436 2.59979625578436 2.59979625578436 3.81878090537632 3.16305146276653 2.59979625578436 2.59979625578436 2.59979625578436 2.9870565861914 2.59979625578436 2.59979625578436 2.59979625578436 2.59979625578436 3.77982693465879 2.59979625578436 2.59979625578436 2.59979625578436 2.59979625578436 4.97640679931984 2.59979625578436 2.59979625578436 2.59979625578436 2.59979625578436 3.56341988191345 2.59979625578436 2.59979625578436 2.59979625578436 2.59979625578436 3.51206141573981 2.59979625578436 2.59979625578436 2.59979625578436 2.59979625578436 3.60210118899195 2.59979625578436 2.59979625578436 2.59979625578436 2.59979625578436 3.96885737143241 2.59979625578436 2.59979625578436 2.59979625578436 2.59979625578436 2.59979625578436 2.59979625578436 2.59979625578436 2.59979625578436 2.59979625578436 4.44098655351472 2.59979625578436 2.59979625578436 2.59979625578436 2.59979625578436 3.96143642739187 2.59979625578436 2.59979625578436 2.59979625578436 2.59979625578436 2.59979625578436 3.69555314932731 2.59979625578436 2.59979625578436 2.59979625578436 2.59979625578436 3.19944276628065 2.59979625578436 2.59979625578436 2.59979625578436 2.59979625578436 3.17749061347233 2.59979625578436 2.59979625578436 2.59979625578436 3.13011628474653 3.56418732133832 2.59979625578436 2.59979625578436 2.59979625578436 3.09900823605374 3.70249481191501 2.59979625578436 2.59979625578436 2.59979625578436 2.59979625578436 5.43246793937243 2.59979625578436 2.59979625578436 2.59979625578436 2.59979625578436 4.44325925824805 2.59979625578436 2.59979625578436 2.59979625578436 2.59979625578436 3.38883758703688 2.59979625578436 2.59979625578436 2.59979625578436 3.57486033186742 4.59603085229524 2.59979625578436 2.59979625578436 2.59979625578436 2.59979625578436 3.53367633021917 2.59979625578436 2.59979625578436 2.59979625578436 2.59979625578436 3.55720716581145 3.36930499807517 2.59979625578436 2.59979625578436 2.59979625578436 3.36253590573726 2.59979625578436 3.15767287045227 2.59979625578436 2.59979625578436 2.59979625578436 2.59979625578436 2.59979625578436 2.59979625578436 2.59979625578436 2.59979625578436 3.0961917105276 2.59979625578436 3.1933542419055 2.59979625578436 2.59979625578436 2.59979625578436 3.15916706065669 2.59979625578436 3.4117013907922 4.32289314903128 2.59979625578436 2.59979625578436 3.15022104454705 2.59979625578436 5.2244915642746 2.59979625578436 2.59979625578436 2.59979625578436 2.59979625578436 3.42835385336262 2.59979625578436 2.59979625578436 2.59979625578436 2.59979625578436 3.72209426656321 2.59979625578436 2.59979625578436 2.59979625578436 2.59979625578436 2.59979625578436 3.49698718962251 2.59979625578436 2.59979625578436 2.59979625578436 2.59979625578436 3.74529265082522 2.59979625578436 2.59979625578436 2.59979625578436 2.59979625578436 3.77504121623943 2.59979625578436 2.59979625578436 2.59979625578436 2.59979625578436 2.59979625578436 2.59979625578436 2.59979625578436 2.59979625578436 2.59979625578436 3.79195208128223 2.59979625578436 2.59979625578436 2.59979625578436 2.59979625578436 3.8007536215964 2.59979625578436 2.59979625578436 2.59979625578436 2.59979625578436 3.22344610197473 2.59979625578436 2.59979625578436 2.59979625578436 2.59979625578436 4.33090182902305 2.59979625578436 2.59979625578436 2.59979625578436 2.59979625578436 3.96063186544171 2.59979625578436 2.59979625578436 2.59979625578436 2.59979625578436 3.88098045586475 2.59979625578436 2.59979625578436 2.59979625578436 2.59979625578436 4.6957114263506 2.59979625578436 2.59979625578436 2.59979625578436 2.59979625578436 4.19997833854105 3.07202167120568 2.59979625578436 2.59979625578436 2.59979625578436 4.08801373423075 2.59979625578436 2.59979625578436 2.59979625578436 2.59979625578436 2.59979625578436 2.59979625578436 2.59979625578436 2.59979625578436 2.59979625578436 2.59979625578436 2.59979625578436 2.59979625578436 2.59979625578436 2.59979625578436 2.59979625578436 2.59979625578436 2.59979625578436 2.59979625578436 2.59979625578436 4.18977087068423 2.59979625578436 2.59979625578436 2.59979625578436 3.35631907845476 4.86082269591132 2.59979625578436 2.59979625578436 2.59979625578436 2.59979625578436 3.47284080734992 2.59979625578436 2.59979625578436 3.00594591942254 2.59979625578436 3.50975893664833 3.93331934433811 2.59979625578436 2.59979625578436 2.59979625578436 2.59979625578436 2.59979625578436 2.59979625578436 2.59979625578436 2.59979625578436 2.59979625578436 2.59979625578436 2.59979625578436 2.59979625578436 2.59979625578436 2.59979625578436 3.67936739780813 2.59979625578436 2.59979625578436 2.59979625578436 2.59979625578436 3.23608720942091 2.59979625578436 2.59979625578436 2.59979625578436 2.59979625578436 3.67887954623511 2.59979625578436 2.59979625578436 2.59979625578436 2.59979625578436 2.59979625578436 2.59979625578436 2.59979625578436 2.59979625578436 3.44589270512451 3.59922678175207 2.59979625578436 2.59979625578436 2.59979625578436 2.59979625578436 3.6155055741188 2.59979625578436 2.59979625578436 2.59979625578436 2.59979625578436 3.8664553516953 2.59979625578436 2.59979625578436 2.59979625578436 2.59979625578436 3.03997188674666 2.59979625578436 2.59979625578436 2.59979625578436 2.59979625578436 3.34921949652031 2.59979625578436 2.59979625578436 2.59979625578436 2.59979625578436 3.08499272863383 2.59979625578436 2.59979625578436 2.59979625578436 2.59979625578436 2.59979625578436 2.59979625578436 3.20753853820288 2.59979625578436 2.59979625578436 3.12386348523869 2.59979625578436 2.59979625578436 2.59979625578436 2.59979625578436 3.10937730926642 2.59979625578436 2.59979625578436 2.59979625578436 2.59979625578436 3.78320816394716 2.59979625578436 2.59979625578436 2.59979625578436 2.59979625578436 3.71255584249587 2.59979625578436 2.59979625578436 2.59979625578436 2.59979625578436 3.51257235890329 2.59979625578436 2.59979625578436 2.59979625578436 2.59979625578436 2.59979625578436 3.25897829856142 2.59979625578436 2.59979625578436 2.59979625578436 2.59979625578436 3.45850784183096 2.59979625578436 2.59979625578436 2.59979625578436 2.59979625578436 2.59979625578436 2.59979625578436 2.59979625578436 2.59979625578436 2.59979625578436 2.59979625578436 2.59979625578436 2.59979625578436 2.59979625578436 2.59979625578436 3.36854487766473 2.59979625578436 3.25879465846468 2.59979625578436 2.59979625578436 3.12826845074903 2.59979625578436 2.59979625578436 2.59979625578436 2.59979625578436 3.12478781716686 2.59979625578436 2.59979625578436 2.59979625578436 2.59979625578436 3.55701127578626 2.59979625578436 2.59979625578436 2.59979625578436 2.59979625578436 3.8336428529929 2.59979625578436 2.59979625578436 2.59979625578436 2.59979625578436 3.38020251553063 2.59979625578436 2.59979625578436 2.59979625578436 2.59979625578436 2.59979625578436 2.59979625578436 2.59979625578436 2.59979625578436 2.59979625578436 2.59979625578436 2.59979625578436 2.59979625578436 2.59979625578436 2.59979625578436 2.59979625578436 2.59979625578436 2.59979625578436 2.59979625578436 3.25815219576688 3.34680674814643 2.59979625578436 2.59979625578436 2.59979625578436 2.59979625578436 2.59979625578436 2.59979625578436 2.59979625578436 2.59979625578436 2.59979625578436 3.05120239547897 2.59979625578436 2.59979625578436 2.59979625578436 2.59979625578436 3.58108019770772 2.59979625578436 2.59979625578436 2.59979625578436 2.59979625578436 2.59979625578436 2.59979625578436 2.59979625578436 2.59979625578436 2.59979625578436 2.59979625578436 2.59979625578436 2.59979625578436 2.59979625578436 2.59979625578436 2.59979625578436 3.60268929125403 2.59979625578436 2.59979625578436 2.59979625578436 2.59979625578436 3.14857604664619 2.59979625578436 2.59979625578436 2.59979625578436 2.59979625578436 2.59979625578436 2.59979625578436 2.59979625578436 2.59979625578436 2.59979625578436 3.18171305316302 2.59979625578436 2.59979625578436 2.59979625578436 2.59979625578436 3.53263743416576 2.59979625578436 2.59979625578436 2.59979625578436 2.59979625578436 3.43409199137852 2.59979625578436 2.59979625578436 2.59979625578436 2.59979625578436 4.37798903739622 2.59979625578436 2.59979625578436 2.59979625578436 2.59979625578436 3.83285326825137 2.59979625578436 2.59979625578436 2.59979625578436 2.59979625578436 3.69911873260326 2.59979625578436 2.59979625578436 2.59979625578436 2.59979625578436 3.39292817232686 2.59979625578436 2.59979625578436 2.59979625578436 2.59979625578436 4.09048649673488 2.59979625578436 2.59979625578436 2.59979625578436 2.59979625578436 4.03017935371542 2.59979625578436 2.59979625578436 2.59979625578436 2.59979625578436 2.59979625578436 2.59979625578436 2.59979625578436 2.59979625578436 2.59979625578436 3.33771173039697 2.59979625578436 2.59979625578436 2.59979625578436 2.59979625578436 2.59979625578436 2.59979625578436 2.59979625578436 2.59979625578436 2.59979625578436 3.08541878809132 2.59979625578436 2.59979625578436 2.59979625578436 2.59979625578436 3.51516365326081 2.59979625578436 2.59979625578436 2.59979625578436 2.59979625578436 3.44945532343366 2.59979625578436 2.59979625578436 2.59979625578436 2.59979625578436 3.34529463786093 2.59979625578436 2.59979625578436 2.59979625578436
Manes.13G028300.v6.1 3.90304917696163 3.70064765159346 4.56261035307783 4.11421039057105 5.1384205181605 3.81365830725574 3.15816018115106 5.23482331682509 4.21367530847029 3.53020872524022 4.61228656791316 4.82433569547442 5.27995330730039 5.35960304776762 5.19800338878486 3.6969227908129 4.29049136268557 4.58180910017937 4.96861339310017 4.85754408369782 4.15760632150098 3.88105613127894 4.86677211687321 4.38948306087592 4.31338314005918 4.82224499232333 5.06515085146586 5.79033176089102 4.93101234886905 5.62600650433042 3.28513972525459 4.31783429356664 5.06117445537185 4.3808250339591 4.96101690648386 4.0527803973879 4.44223737455536 5.00942516577332 4.58550746470849 4.79942464282569 4.30187717688871 4.35085294950885 3.88392636584803 4.20918139565387 4.85045770791937 3.44390932706295 5.17430605669338 5.19491357242113 4.73895642600873 4.04532955057391 3.47693513194931 4.97695982579704 4.71547422561687 4.07012520759494 3.58452961246909 4.07562950090908 4.61992648237932 5.17183479680682 5.17006950385315 3.88849744654479 4.25893962351384 4.14452594058447 5.00623189482606 6.32364397525139 4.90624234874243 3.14237346324655 4.80521216260492 5.29085867911585 4.64675955479319 4.43624984818475 3.78755572466852 4.89316246806566 5.05002153638907 5.8166066397783 2.59979625578436 4.33094898279442 4.83809651620105 5.56966803677235 3.57044147755019 5.61162593405233 4.3096638976182 3.48717057272481 5.44351140477525 4.51205729740959 4.58666631545465 4.07872003427483 4.72849001254361 5.14537924410774 4.76957461629234 4.42142483690612 4.00876840603554 5.05204923461936 4.46180300591094 4.76352329194143 2.59979625578436 5.57969917895256 4.11256476421237 4.77639766313216 4.93132951303246 4.51944323067606 3.83555055270904 4.06943459121527 4.21232240261733 5.11213816228719 2.59979625578436 4.48029013226835 3.80812478579428 5.11615985056915 5.08572240189391 3.34271822740328 3.58288439614787 3.83307995058926 5.04611643876264 5.10247440094135 2.59979625578436 6.04040788455168 4.34194775590009 4.70213816759614 5.62906539893843 5.30286778246283 5.41952572481421 4.42919842172237 4.61481052410876 5.1731954071182 4.83134254729274 4.02307215160948 3.64047583210619 3.46370293381128 4.73248058554761 4.2535313721841 3.4373015361164 3.9875246848918 5.01561384172992 5.0996104307659 2.59979625578436 4.39505529182034 3.23404875933684 4.72543285870948 4.68163825002303 3.93437830146539 5.88063968450597 4.51402825218282 4.56939882112423 4.92278352753972 4.26689568022597 4.81197334827156 3.57130530482096 5.17447543188452 5.252234873558 2.59979625578436 4.6243463069931 3.97272935185107 4.35749249705678 4.47692059320431 4.18006080250649 5.90658411758994 3.98002620939454 3.7114232785212 4.91399579040492 4.57202156773152 3.72886965259009 4.32089507931617 4.4179045317303 5.34083619434222 4.04855109287913 3.84272398019811 3.78663384676346 4.53145890799324 2.59979625578436 4.83188068850985 4.4126061461748 3.65507811070983 4.1919235120302 5.26185688874814 5.11104904201745 4.76962118004535 3.39302171797744 4.52083795290979 4.62508417498033 2.59979625578436 5.17426476778305 4.07418895335344 4.27890105363763 5.07959797421676 4.00008966083854 4.77536613409901 4.05133681080587 5.21912219892661 4.85603942755248 5.39711788457909 4.95634211043092 5.0143788172177 3.99373237159987 4.89719029027271 5.51808265450258 4.10857716428703 3.29033908088661 4.54706789267843 5.11034619392357 5.27663913426041 4.17991317323508 4.22865906130216 4.63684499096897 4.1993373257925 5.4677274733207 4.75595678908921 3.8194847780561 3.82921676435143 4.73247939927417 5.34066371845128 3.44097522767948 4.01002353899641 4.48279764071502 5.2058356720438 5.06698148608036 5.23845643759814 5.37676974499344 3.1364641154621 3.77728265014896 5.19668021778335 4.21040922125271 4.98861175984604 2.59979625578436 3.98768140496578 5.08748175054048 3.82970366029775 5.64581297609337 4.06306326958159 5.41775509638884 4.89652936238578 3.85880065909908 5.56987556072403 3.33599306581088 3.56420162476325 5.13268489380391 4.57059290128763 4.70786385125785 4.38500788950251 5.08148975416653 5.76235388594153 4.93349314334991 4.69419455852561 4.59979898280248 5.1554585324376 5.34658126589735 5.17722384580115 4.76382123912625 4.70962313407106 4.86830090001481 5.34562752817322 4.74752081330114 5.65685565584026 4.66602826121674 5.6087275650558 5.32701536921433 4.72616907402841 5.07827029939679 4.50798479355123 4.51098724360528 5.63258403704081 4.31030281716262 4.76175826503807 4.11646012616742 5.26827115655764 5.30444911146329 5.65770851717981 5.61811927580226 3.85161638597065 5.28451245176492 5.01044847421815 5.06063454243393 4.95687935869212 4.62784417624008 4.25074741121671 5.44542026960208 5.30207052894642 4.89278840099065 2.59979625578436 4.57681878214073 4.99957321355202 4.829855842968 4.78975020124285 4.04855430503372 3.88284596492087 5.44867046989903 4.88115662666595 3.82908436506429 3.56237904458978 3.80018150959644 4.22697303127816 4.78321174511632 4.61782403153636 3.70667846718073 4.01217389169185 5.09784341160925 5.20919412871956 2.59979625578436 5.03907303991012 4.63495191255349 4.24684371271038 4.84877124490413 4.33603174269314 5.34121283825911 4.24900221012052 4.94083240183765 5.60836763187074 4.30456201673485 5.30859844815934 4.28151003794963 4.45012131433073 5.24454080565614 5.46420623271737 5.49545377877903 3.61588927876974 4.51553293813836 4.47543406027341 4.86185894600844 4.33270631388214 4.00790902779624 3.57486033186742 4.72255857934657 4.57522959498697 5.16291835047948 3.82954128591687 4.01903210021985 4.72892716294571 4.63834694276879 5.62389968277461 3.62768581900999 4.74781812948116 5.31525851583178 4.57446102489812 2.59979625578436 3.51786239715108 4.31189073045874 5.57815839469618 4.22872016296932 5.00397282728907 3.88328750845331 4.59696198718797 4.98967750753824 5.20192304598811 4.58325948049007 3.84804290290565 4.87185916402308 5.11044679887469 4.03626264186206 5.07537491308372 4.37577599104304 4.6646244759206 5.52049985411364 3.97016073246353 4.28272686269431 3.9210256877759 5.27693254704828 5.28422657167981 3.90494635897467 5.29551867017389 4.18079702475593 5.46312453891121 5.73427033915173 4.35105245677429 5.51976858226452 3.77295398980866 5.20639742943762 5.04125635819223 4.59167119388307 4.60915991474291 3.92777041351893 4.28632109995484 5.21063072827458 4.25504589024885 4.09826539111874 4.17196970676318 4.89617374717355 5.51908298189735 5.41740503063142 4.25496845764982 4.88822660810007 4.23542959364839 5.64124593507426 5.39654383745453 4.92711534040001 4.79412893599083 4.3986552817986 4.890053392775 5.43125103392474 4.6412586420356 5.47117013369694 4.10765451890579 4.85023174092092 6.350357264757 4.91856318152138 2.59979625578436 2.59979625578436 5.51904414819448 5.1754291472014 5.09742277374858 5.62987125586565 3.52286694781948 4.63920105073132 5.27647678282152 4.09566998091808 3.8589781122172 3.39758033565916 4.23065284300576 4.92967051630423 3.48783170415474 3.62292636951278 3.6698074420928 4.74164811909735 5.05720382699771 3.63068502978547 5.06313991559764 3.72294818891706 4.03998038073539 5.00097248913964 3.75016086611143 5.50547094245426 4.70989200295298 5.19647051495341 4.8872432887045 4.13744632159808 4.98179547844016 3.83847118620097 5.15310462167572 5.34160415785308 5.526059881319 5.66607132002424 4.15424656868395 4.8415147203932 4.98170886898948 4.4302615558329 4.39894881501769 3.30108436898664 5.10065153744204 5.3759159686194 4.1961980985644 4.7226344253855 4.38172805358492 5.15044619456031 4.30765855384145 4.95008480937039 5.29476711842678 4.3655324545693 4.35472833643648 4.93735216072403 4.68989845549113 2.59979625578436 3.26967113465158 4.38217694802055 5.27883310516433 3.66764047737369 5.34086190539797 4.28978842422032 3.73460818262302 5.00638886346257 4.69268774645779 4.7607248736067 3.90140391468096 4.7529065240514 6.31471381996647 5.47541618452282 4.86041479901991 3.25910669545783 5.34274434946941 4.33798600542593 4.66826960636922 4.72620105995151 5.84368823259484 3.62276432158505 4.82135172969161 4.91198674352648 4.69211667131357 4.64407415987856 3.67928419197264 4.97309427673104 5.39862317731028 4.52280304516119 4.8817765600526 4.0753274338864 4.48191085322906 5.18200176436356 3.68422999573073 4.55200129550066 4.48823527784576 2.59979625578436 5.3090219465443 4.62605790548004 5.20669217163612 3.69156864533317 4.90306601607033 4.91058272984 4.68875171605704 5.45171342140278 4.62030877807126 4.27105551428176 5.2401348426186 5.13102936486067 4.39510104592259 4.30558666440505 5.40715949929042 5.53467558815045 5.44016184115979 4.45332118908992 4.18169055610886 4.13239208286991 5.42822463221581 4.941953543787 3.73509987361779 4.35626961568788 4.70556285380356 4.96813536157761 4.29857672764401 5.51047628068425 3.29891955515538 4.51524207537375 5.63837417785304 3.96146785799022 4.22236043332814 4.02101088077978 4.59305654243242 5.44953486027285 4.30495784039479 5.45109112559166 4.03252185310994 4.23961937963156 5.24492894418315 4.36958687822813 4.29339578097922 4.08500922753451 4.78833254050331 5.33204625381997 5.00801926184804 4.57933018096939 3.97086621637858 4.99992494725315 5.30369748950542 3.63587797056122 4.70014636638573 4.0826506391643 5.03586826653451 5.41976253816281 4.71797492483488 4.22857605576998 4.33633153909807 4.7303940661142 4.94485827358749 5.24555661723313 4.75590792208516 2.59979625578436 4.52643479859676 5.23117757187901 4.7731928646425 4.09506613828693 4.23220898313424 5.46585624415502 4.87488199829682 4.32045571755676 4.63009645154527 3.65775448958064 4.74006345674013 5.11288905866496 4.70012805964384 4.7741887385482 4.83868557544178 3.6259675130652 4.75460612771164 5.39771976789044 4.81652432536836 5.33421106317274 4.35037491039052 6.24443676743365 4.98207072184319 3.75469696613014 4.32921330976609 4.00524347023842 4.98869004609366 5.27015129772252 5.15334595748281 3.93578000728084 4.85491806194503 4.93894676625345 5.35196623417383 4.64478511599453 5.69773306030088 4.31566688152556 4.50170208308714 5.32156250258847 4.59278813171742 4.1521039100773 4.60499491105804 4.85235912853168 5.57117054263652 3.74119070843721 3.63334554052997 4.37718843670022 5.48177531254079 5.5307359153998 4.40907613617577 4.09899535301805 4.0383893101787 4.52163361564284 5.23734637984435 4.75126445469023 5.001637896432 3.96904596458225 5.16509762681034 4.97114088317177 4.63660660576892 3.99925688339375 4.72391116086682 4.61504143851375 5.37610890003728 5.44285313125889 4.61811893015189 3.46429402943855 2.59979625578436 5.05225991711203 5.36516286878706 4.36786708975117 4.96708729325853 4.77283833921899 5.23186142205322 4.06375542056152 4.60972899230954 5.04958675030631 2.59979625578436 5.17955313297378 4.24245866013066 2.59979625578436 3.71664159246952 4.70768816615602 5.55685932332553 5.23130807420361 5.60659697503146 2.59979625578436 4.16450093566616 2.59979625578436 5.49503817394273 4.14915170381383 4.24810324191143 5.00932095251831 5.02389805515512 4.827279016179 5.64130566572781 3.99482307145611 5.05405104147246 5.41244488486943 3.7341416335537 5.01942019349887 3.86545988394052 4.42257636027881 5.05216210166522 3.78404001195677 4.13296184932386 4.34345226493752 2.59979625578436 4.92130984884533 4.59768826054853 4.4810821940496 4.89515078758113 4.33715928327187 5.37314541723964 5.51983996808847 4.85440384349479 4.85129718344681 4.07078304242937 4.47852366070067 5.47867392812641 4.68080135004929 4.65433084428575 3.88087147557617 4.58560669933794 5.31418762602813 4.10799642350742 4.85572186956834 4.36807137923055 4.98978501780182 5.29195803602778 4.27004814023612 4.75516647874659 4.23653332521103 5.36960306430392 5.41793045724823 4.81885893987189 2.59979625578436 3.49552710710383 2.59979625578436 5.29751371497355 4.79587404593374 4.84007708870558 4.14780567910108 5.05875865010057 5.55452184295395 4.23304333534279 4.70409069279434 4.36019421405109 4.71972690567359 5.16172580560732 4.45959692427382 5.61951059359346 4.22416584260954 4.58539841629803 5.05211220512737 4.37342642078893 5.40049634515517 3.89949653170754 4.3118689623613 5.83788823679132 5.43963021628853 3.23503948447659 3.87841040353765 5.55508751944184 5.03801573046298 3.1198917268211 4.95061304723062 4.93416751054944 5.08212250506719 4.72413198109715 4.56658392026922 5.46905651756636 4.47424454751988 5.07681381316447 5.40814099100929 5.3634984312313 5.71802373003832 4.21936772214156 4.84425912750676 5.4219773383758 4.53365525642745 5.69535869509443 3.97385721878554 5.66781370477736 2.59979625578436 5.57132752689512 5.45378053913065 4.44509448050585 4.87753619583026 5.14373308891094 4.03854513884636 5.7988922924651 4.30111401224888 4.77307107117836 5.375709202504 3.28072078774946 5.32402981870048 4.16521844122718 5.07690828479244 5.02852273415226 3.53635640865754 5.66488055821312 4.2086986644918 5.61708602895935 5.52613149957104 5.03407758213978 4.8516063604115 4.39625072574258
Manes.13G028400.v6.1 5.7002450435781 4.42826423694023 4.66507437105503 5.11424084789921 3.9190085836564 6.12612155274428 4.91723006115201 4.84695377245075 5.13373128822263 4.86451695094091 5.05657544201793 4.54779363222009 4.23839587352944 4.39437282406774 5.09268974538031 5.41016372156399 5.19156900529704 5.05673170833259 5.25975455399692 4.37243313713793 5.89015762720983 5.34218198018337 5.30359914954595 5.687460991333 4.77473885471143 5.03723622187339 5.18475769679372 5.39116741676416 4.56231834553539 4.57283876985467 6.07328106353623 5.67983516162022 4.82416063107777 5.30271391472388 4.38590499291156 5.86538862860778 4.94075528579631 4.51105461208225 4.74708467133602 5.86129956728672 5.65622230238934 4.95914582844318 4.76461258724125 4.89213823309015 4.79386708680198 5.47218292357223 4.81033256712166 5.23131658408814 4.78593495868096 4.1714907707322 5.44729539508823 5.27691561623946 4.61688115066248 5.45008065302646 3.96778331297524 5.97086900098398 4.80046480131954 4.96407295057032 6.20705829780518 4.55316832336097 5.19642683600353 4.422606738002 4.44431378888064 2.59979625578436 3.92148645828723 5.06981669128208 4.95155832260573 5.47371421565577 5.13195418006694 4.61073191646547 5.77920007535898 5.58214652020877 4.92983693967204 5.36305375509599 2.59979625578436 5.66416497189158 5.10743441623113 4.34219069872163 5.14161547873157 4.07320987282206 5.19428594070215 4.09350044620337 5.02167855439251 5.36538315736281 3.80444180087026 5.28441567091469 4.41412689600487 4.88651725238964 5.24670608307374 4.49954478414492 5.64907201499698 5.23807669796434 5.62071815253457 5.18774046409699 2.59979625578436 5.04819513600452 5.16657503232727 5.35165659999904 5.28306183625819 6.74326237532229 4.75306120712098 6.22572361796294 4.90584593143126 5.24958923326173 2.59979625578436 5.18501017976578 4.78288462650734 5.09488110204306 5.25369026610992 3.86035663684186 3.96557275266778 5.22879787031983 5.59317364239012 5.04172308439769 5.67228931414433 3.91825195276001 5.68025301618241 4.74419507525848 4.47209484477938 3.98810965753994 4.96674920026002 6.03295121431247 5.76933748625832 5.1731954071182 5.85257606036097 4.70376695194756 4.76778138771814 5.52472718762603 6.00810203787549 5.13101189265024 4.53240641364844 5.63612893281522 4.37675944690517 4.8664537706073 6.17518487540661 4.31258487897756 6.5710911138971 4.80182580265147 5.71140311199021 5.05713900509422 7.58076647196107 5.82940676234357 5.0704344912218 5.10258383856266 5.13652249945934 4.16989900314409 5.34754912389149 5.82298371539537 5.44268250675753 4.9128248976036 4.6243463069931 5.38598844106464 4.89592211719994 5.49891022982517 5.17804454867252 5.46086069062679 6.14151625572023 5.21166876809418 5.62057367220415 6.43089867388853 5.26731212378248 5.59858300965163 5.2865750132956 5.34083619434222 4.51448008725955 4.78324916144624 6.6225552905194 5.20849153240094 2.59979625578436 5.6137666182259 5.3196622739464 5.442618650839 4.03703509863241 5.64322722268899 6.2780078815935 5.05442107645505 5.98232964459956 4.66927498538409 5.51485201671086 7.3090586589855 4.44005881147449 5.67498974177004 5.31561815764551 4.8382527010223 5.20359418158598 5.30079223646563 5.51197446185023 4.84017609675457 5.10150832677703 5.12040058301309 3.68435673220072 5.7578738297259 6.69306009587845 5.29512860998592 5.29445387192267 6.32849412598538 4.63212755779125 6.47027321155957 5.35659297688359 5.43892674948833 5.43932782050758 4.29388025123989 6.95168619442282 5.85867131166728 5.70675634638201 6.05598821354695 5.14503507098424 6.22393499520522 5.6146880441004 5.92851613281497 5.05652332361752 6.38839090529186 6.96205304355485 5.40819553825894 5.04038429458531 6.35092044297002 5.4282548513765 6.07863225215122 3.77728265014896 4.93640809052117 4.99573322690637 4.58499459738586 6.07889783950487 4.97961470852171 5.62713724823857 5.46084060128581 5.9034565528042 6.34452954227779 5.41775509638884 4.82818488666681 5.38685168717998 5.92073347218689 6.17203417105045 4.6259726054992 5.53870095605448 6.02507790564957 4.59514074163383 7.78414027974605 5.25286678900864 6.34475379603081 5.55252513156766 5.57878186897745 7.68753101894216 5.73420523917591 5.8528944460242 5.71085976924464 5.61438582749572 7.33938764866971 5.83125932826847 6.27471964948456 5.52615160827634 5.7562678412964 8.51593714245395 5.50262902901826 6.77813567735473 6.87303126584596 5.07827029939679 6.881757597416 5.69459216342343 6.19722488168471 6.00391494521366 5.03636349075123 7.1906659773929 5.49906104681575 7.45771406271051 5.94386348190601 4.77688358014203 6.63215403370468 5.40672708129608 5.2627219277062 5.88432211613068 4.81030597306794 7.72055056283984 5.29748378221107 6.1370329761812 5.8114939206066 5.0656879990056 7.11875257968409 6.36648207230017 5.32289514962647 5.79395397970678 6.08919614605189 4.69442629210495 6.92500759200859 6.32865325691625 5.58534055820538 4.71739318960907 4.82417321586796 6.3971385543981 5.51018156524883 4.78321174511632 5.33378196634336 4.83988765353149 6.11358776810318 4.90447050252825 5.20919412871956 5.32121683038982 5.85941402676152 6.52135189235356 5.01097748807207 5.74326935741104 6.11471977247096 6.47591741229979 6.86517123348575 5.22985350384243 5.39445046738236 5.43348952677501 5.87189024407676 5.95895887495035 5.0819504274981 5.4321075249556 6.62602092170847 5.70287288829738 6.15262385322173 5.52097802124036 4.78236341607323 5.80736069269891 6.09796444426566 6.18688140990301 5.24794782021248 5.48319872908747 4.94559493365986 5.93016911968362 6.20939997726669 5.4034437306454 5.2266225343384 5.87139716106928 5.12752414826335 6.47152956422154 5.15935443246321 6.08509659531554 5.90868396032095 6.28297791613009 6.27907422524017 5.81280994171698 5.9086062631748 5.17802824021993 5.04609806640519 6.22524771647633 5.55827467711106 5.86551710288207 4.54807081784639 5.88683074321299 7.39249200675832 5.25915798416576 5.97407196094198 5.94336718957376 5.13150853874991 6.5047785938577 5.4758811769356 5.09165806693915 5.31951376572249 5.13210671537145 6.32790489971544 5.27693254704828 5.9102685205276 6.10139760709774 5.3864006189952 7.17047966570096 5.66111149107697 5.18541513460921 6.15777238426516 6.58236322606619 6.14742380236301 6.00529843294073 6.33727272495789 5.74317299800935 5.18552998075209 6.21075434125092 4.78008077094603 4.96991866754707 5.30357540232146 5.24663070213631 4.99572965591217 6.55695318273405 5.39254802890789 4.65483997991031 5.59116248744067 4.94156603047843 6.48673851894483 6.5817750809725 5.65302470110765 5.30300990432391 5.12720299471946 6.68881722607755 6.0195572158316 5.60159172474799 4.98288700391212 3.53625833947526 6.79229976018824 5.01847526159803 2.59979625578436 5.6616351721524 6.48528222566695 6.55723098642187 2.59979625578436 5.57431222945501 5.29158797878048 4.46694890166023 7.15792248727801 6.47862027027732 6.94309337380787 5.79758107575764 5.86343027999587 6.82687985343531 5.83538787417685 6.37529704482828 5.39451038903487 5.05618078344838 6.26847792211162 5.29246820410621 4.96610820864432 4.25384370576776 4.89520472779092 7.22567068828371 5.41283228405677 5.63948309626916 5.14831597810199 5.39346761405505 7.02569290316689 6.54105474336223 5.48870856993618 5.44034820186319 4.88020222653793 6.85442007820795 6.17044662372296 6.30401382468107 5.58315114143766 5.78370189775168 6.66686549622793 5.22879399339238 5.61794132863119 5.48293370440405 6.28904933156044 6.61378077313349 4.71309768496974 6.32164885375134 5.94742953909412 5.64514023024105 6.53899012537344 5.11911771979979 5.95574009592811 4.81718460102766 4.88718347066629 7.25514115751161 5.76847136698016 5.37393556664631 5.7125213296776 4.79268532281215 5.90878462828229 5.14343773633041 5.92806681004072 5.82419067430041 6.01529885491845 5.85951836374777 6.14623588250838 6.19928029558713 5.24064355440158 4.89958229122354 6.57188844626619 5.4775367249338 5.78482546514959 6.23623636510327 4.55095624437467 6.46528404331712 5.61848115551124 5.87762048759473 5.95383455452918 6.56970091933014 5.41612459519373 5.39115173907655 5.74997990332654 4.50004195295986 5.96068991299616 4.40248305076845 6.30761244086034 5.93544301196655 4.21584791522146 7.00173005422858 5.20234500041225 6.0848758338318 5.39584378726022 5.11155610911027 5.69476140304172 4.40161011210532 6.41664583037472 2.59979625578436 5.14501230295592 5.19698134333256 4.67468137031772 5.85563235936671 5.69089978345558 5.07924703014913 6.23561620956153 4.44987542433753 6.22911426705858 5.59721364041996 5.16871073541656 5.93962019817327 5.4350895084049 6.62817259612626 5.47318864774893 6.29500410477603 6.27402317795329 5.04948541818366 6.2654248476166 5.01996847623178 5.55191109529838 5.60847950525475 4.16865479216571 5.76550887946521 5.21060188250903 5.00510345407119 4.70797894935046 3.8853051968383 5.81951491063502 4.92221076287533 6.14288820185861 4.82086728190946 4.84881126106794 6.13722951307848 5.15469961905547 5.19828902903292 5.65696420382694 5.91186433647878 6.22190682314735 6.15259922013142 5.65618966447107 4.66843092139502 5.98952237932511 5.57954599661096 4.78833254050331 5.38186338129028 6.34773926831689 4.7636564831973 6.25815687133348 5.17687049963872 5.67326257006113 4.75932001714602 5.34688837818994 5.70555067074489 5.63592703294874 5.20988169638987 5.52260773311546 5.24989415038232 5.67204280587347 4.63643535322808 4.94485827358749 7.76047758360587 4.60290413626434 6.19714962798221 6.03430895786763 4.94862690326044 5.02692891976023 3.67968789655313 5.44051974383726 5.52020648452711 4.37671647808818 5.69515751055753 4.35129425269956 5.50465042709518 5.03854741250509 5.38311234372799 5.77203352176855 4.8135651780118 4.52849288629916 5.24053699006521 4.91802024362195 5.25565987160838 5.21619852199964 4.49081769130175 6.15084194297893 4.74399541057762 5.20685437252682 5.05036393299678 4.63261241683237 5.52337741557889 5.40712385032762 4.54882320542685 5.73961854936136 5.15575413972492 6.60504583978461 4.39289283435705 4.73245795472037 4.73422716528532 5.48231165788337 5.60078804248834 4.27335854150532 4.55353970183645 4.52456990159433 4.36733283882087 5.92332936491875 4.62418182417978 5.38116759682743 5.13152559850499 4.48456474043965 4.6930636712557 6.14542331034699 4.60979870910874 4.28870618140801 5.78908133268243 5.22167403540487 4.98672579528766 4.7127760697027 4.80100363041191 5.06566290584542 5.06082967706806 5.05050523977063 5.11340223561973 4.30367527682389 4.40455012698823 6.2862655205298 5.84463593237211 5.00837984119769 5.0386230325872 4.77195109365322 6.10383348891374 5.45667075841334 4.93320048274864 5.9255135905303 5.01737426195439 6.49391141851092 5.15251774505452 5.65737811838124 4.96996012660828 5.13852412735987 4.57565548536882 5.21631662540804 5.29779939956396 4.68289342987098 5.72440515974775 6.22165534463883 5.34924471866362 5.23804431174278 5.7649808843901 4.14463722775502 6.70856449377192 5.11420357548212 5.02890370927168 6.12197508485823 5.13372749570113 5.64216459440524 5.55734742158315 5.22766130257503 5.73451510000824 4.1199758972853 4.50820898906865 5.00449538656694 4.70107227787606 5.66813901882745 5.08374896760459 5.87622014131508 5.42883721312753 6.20962242123124 5.9858231457482 5.65021343227135 7.1052877015436 2.59979625578436 5.2321757390658 6.38747645016032 4.23798872064255 4.84890714027926 5.71981904782567 5.53868811382952 6.03194296149965 5.61966922445597 5.02747709937321 5.71780992153718 4.22956107220848 5.01311408399296 4.46559348963787 4.93005506848646 4.50808883955133 4.37282195677682 5.77208519785813 5.50439987998719 5.2864462273034 6.40295110205261 4.83720625001513 5.08905224450222 5.87488984003033 5.53543619381617 5.759098817411 5.51186638171256 5.50547509917202 5.78033023302266 2.59979625578436 7.16357612621383 5.43284111539091 6.03911861884822 5.96501318606564 4.39642508696711 5.97053207328518 6.55733586651294 5.07221953227267 6.00330809121962 5.39064697527276 5.88547067185175 4.88890607703084 4.62952499787224 5.41305062482472 5.00173496876069 6.22435023809717 5.19116947547039 5.38245742386121 6.28647665094041 5.99501662686102 6.63590480210599 6.22993208247531 6.0035180295461 5.87118656197531 5.40293076481955 6.07629511241769 5.18714482942358 5.25363457470277 4.98505073114654 5.20258369478306 6.1406743403719 5.92054795087554 5.75264854340947 5.86402989301862 4.9414911942732 5.28930292258414 5.25563330701578 5.2231151742381 6.19599799266709 6.35415496772193 5.94115471654609 5.14052592822006 5.24403049551827 5.1843397965818 5.66978276515655 5.60366396408171 4.74165504128939 6.43789717432484 5.80575862928446 4.66668574529139 5.53930774161014 5.56736010651216 4.92250710485192 5.59861381688224 5.1687094185762 5.93438788047437 5.80539452863308 4.83279167751704 4.31525946771916 4.0763993604706 6.41521523793579 4.79918143079972 4.55752987660509 4.38907894129213 4.63242856853778 5.80062707543714 6.4674556601201 4.77239261754262 5.06473277540697 4.54303241854753 4.4561292997115
Manes.13G028500.v6.1 3.53645259620206 2.59979625578436 3.98024382822641 2.59979625578436 3.37876105695794 3.38078536465957 2.59979625578436 2.59979625578436 3.23690244174881 3.263295019147 4.64954709863852 3.22781498317095 4.16897957503693 2.59979625578436 3.59644953537541 3.6969227908129 2.59979625578436 2.59979625578436 2.59979625578436 2.59979625578436 4.42859187535835 2.59979625578436 4.13075262838132 2.59979625578436 3.79016148847098 4.3590622695144 3.7059866091091 2.59979625578436 2.59979625578436 3.34471773959398 4.70300088113186 4.21744849955037 3.96370742327693 3.19522409136653 3.36735576210244 3.95248016206554 4.13500994265618 3.93637030314106 2.59979625578436 3.68399644396397 4.39381909406622 4.15098203347303 3.75549922483877 3.76574463858324 3.19842031549437 3.44390932706295 3.14070476119692 3.38114915188791 2.59979625578436 2.59979625578436 3.319570586726 3.25791388366613 3.50303880328295 2.59979625578436 2.59979625578436 2.59979625578436 3.6109959391733 3.61347262458146 3.24813913044745 2.59979625578436 2.59979625578436 3.65578745514055 3.5984555720394 2.59979625578436 3.15500955286225 3.14237346324655 3.84012865035944 4.10787830392828 2.59979625578436 3.36088296270151 3.45118233955962 3.93097486556054 3.35537191096595 4.68113159220027 2.59979625578436 4.78876379136237 2.59979625578436 3.61315024367804 2.59979625578436 3.10989770956048 3.77485557868279 3.23212901003371 4.47188748511223 2.59979625578436 3.30853211464194 3.22543616017794 3.60014358493703 3.50982048758402 3.32102698974581 3.21031646516765 3.70765324548476 2.59979625578436 3.82384178068171 3.70362220141525 2.59979625578436 2.59979625578436 3.90993786134241 3.19285832138037 3.45191339399238 2.59979625578436 3.27454701011887 3.47210925488088 3.10904969198695 3.74612076160318 2.59979625578436 2.59979625578436 4.15248928119766 4.1203430502902 3.31666850209906 2.59979625578436 3.30153397352435 3.70923438673871 3.59113839217665 3.75675057185501 2.59979625578436 2.59979625578436 4.62997112359374 4.93634759946383 4.06807985226513 4.63122847993381 4.0845396550124 3.98065731929607 3.45460970656978 4.24835238576493 3.21041768747788 2.59979625578436 3.3434653761842 2.59979625578436 2.59979625578436 3.53930605846071 2.59979625578436 2.59979625578436 3.0212344291614 3.0891275296357 2.59979625578436 3.2005024480778 3.23404875933684 3.27858906737281 3.61876043141201 3.16073271291655 2.59979625578436 3.1779458868114 3.06178703260991 3.55806038569829 2.59979625578436 3.09448431999199 3.57130530482096 3.24166522631322 3.63950374021294 4.9128248976036 2.59979625578436 4.33364362287116 3.09669850574795 3.79742700943034 2.59979625578436 2.59979625578436 4.97616576925157 3.5456740665038 3.90488516978388 3.61183965644603 2.59979625578436 3.74089425304051 4.05927205708273 4.23516190815129 2.59979625578436 2.59979625578436 3.78663384676346 3.53722900253047 2.59979625578436 3.11037841164054 2.59979625578436 3.8789415331015 3.63619763016983 3.62050145251511 3.10734665489403 3.06457845309048 3.39302171797744 3.11361203837832 3.08843871467039 2.59979625578436 3.00869623363141 4.18203783741633 2.59979625578436 3.75515036559929 2.59979625578436 3.34647505545364 3.84039625770601 3.48846521147039 3.98543193245573 3.03334130892695 3.44756539621456 4.00029020816282 2.59979625578436 3.04160865887499 3.65831923584301 2.59979625578436 3.09039111622633 3.13848911460483 3.48383847847714 3.59639004488498 2.59979625578436 2.59979625578436 3.94823781971666 2.59979625578436 4.01103896802701 2.59979625578436 2.59979625578436 2.59979625578436 3.97530370431332 4.03518189281296 3.19875009976656 2.59979625578436 2.59979625578436 3.9184722264597 3.37140050762372 3.17753729138824 3.30524536803394 3.3545076278657 2.59979625578436 3.96608695733901 2.59979625578436 3.07737644082094 2.59979625578436 3.05392758145134 3.63837469934118 2.59979625578436 2.59979625578436 2.59979625578436 4.72669514704258 3.45573006851297 3.45351024929931 2.59979625578436 3.33599306581088 2.59979625578436 3.52367043205901 2.59979625578436 3.05800329061214 4.53434494730975 2.59979625578436 4.09726286619921 2.59979625578436 2.59979625578436 4.98871788767113 3.53774756331253 4.151738090241 3.13246240288098 2.59979625578436 4.04608761789329 3.33193592708876 3.70832434765359 3.13619888814257 3.48725331849201 3.40975513062506 3.65682633054295 3.51772213641632 3.11671905717742 2.59979625578436 3.88079658635455 3.53421281753572 3.96885737143241 3.23544690453558 2.59979625578436 3.43655961124501 3.04994649852283 3.54517870254472 3.72918927219567 2.59979625578436 4.06419371011768 3.65185553354328 4.34138415651847 3.22228357111191 3.29543486065326 3.99895293395144 3.12232509438277 3.40495493333963 3.41181455865871 3.05448293938791 2.59979625578436 2.59979625578436 3.05198833785288 3.45647313848074 3.35219443992066 3.57019064334041 3.30150379084556 2.59979625578436 4.1256393603863 3.48177099774535 2.59979625578436 3.10157727781174 4.48138240452108 3.41150002700353 3.06398032907695 3.16332247699915 3.19546030758457 3.50842549389157 3.65250326144447 3.45882666299881 3.08962850859985 3.99085346973984 3.58401163972517 4.43110833077352 3.12883395539949 2.59979625578436 3.64275896432737 3.16495280147876 3.92695775342536 4.15648394899349 3.40968187193882 3.47556618872314 2.59979625578436 3.60867516167484 2.59979625578436 3.77178160445201 3.19442034293909 2.59979625578436 4.12552062837862 3.60063610421536 3.20827003153473 3.24931906988771 3.40084265488325 2.59979625578436 4.20268331504518 3.17865863106762 3.613567268597 2.59979625578436 3.41198659639537 2.59979625578436 2.59979625578436 4.02564945307247 2.59979625578436 2.59979625578436 3.36930499807517 2.59979625578436 3.25434752792638 2.59979625578436 3.52874432227956 2.59979625578436 3.15767287045227 3.35678698172305 3.29403745424245 3.78599847187112 2.59979625578436 3.34915287415242 3.33517525269574 3.57990205239251 2.59979625578436 3.29842715226595 3.06942971940629 2.59979625578436 3.40050620406403 3.52181474650389 2.59979625578436 3.82159579433779 2.59979625578436 3.4117013907922 3.43402610613476 2.59979625578436 3.24897275233119 4.00832030837389 3.81465209650602 4.92387769868566 2.59979625578436 3.66470869978415 2.59979625578436 2.59979625578436 3.84398773505093 2.59979625578436 3.31762165171637 2.59979625578436 3.38788451366808 3.21036400817574 3.33690766491106 3.54237083727351 3.29703488223369 3.66154325580684 3.02864738326235 3.40477900251321 3.25463556543704 3.20164312672398 3.78564216104851 3.14481839600152 3.80396395277201 3.79308868158467 3.82252380390466 2.59979625578436 3.65828716417957 3.19947538049542 3.33065454872683 3.73727279148939 3.74522279935163 3.52342389776374 2.59979625578436 2.59979625578436 2.59979625578436 2.59979625578436 2.59979625578436 3.61517699161078 3.41721789991342 3.77334939914147 4.02558572051835 3.08059389465736 3.14919715036927 2.59979625578436 3.24419192203211 2.59979625578436 3.35977791636333 3.22344610197473 2.59979625578436 2.59979625578436 2.59979625578436 2.59979625578436 3.53203352010553 3.49715164307647 3.04794204847268 2.59979625578436 2.59979625578436 3.7885756141648 2.59979625578436 3.51034282900347 4.02756779481344 3.48895088648259 3.35537022837668 2.59979625578436 3.28076458677052 3.23323260867859 2.59979625578436 3.63524919302644 3.38263384089915 3.62506705818828 2.59979625578436 4.00299839987978 4.19997833854105 2.59979625578436 3.35334699951933 2.59979625578436 3.85015556044826 3.67439298428735 2.59979625578436 3.61601268946692 2.59979625578436 3.58860918242628 3.84060021691919 3.36314563101168 3.19302232415317 2.59979625578436 3.74881062406791 2.59979625578436 2.59979625578436 2.59979625578436 3.26967113465158 3.81858355899046 3.82079898883431 3.22556948593357 3.38322476864324 3.35371734162331 2.59979625578436 2.59979625578436 2.59979625578436 2.59979625578436 2.59979625578436 3.35631907845476 3.49795787344468 3.19701343765189 3.59990066596305 3.25910669545783 3.43661259381833 3.81697151199171 2.59979625578436 4.22331116796919 3.29873799986109 3.62276432158505 3.76240790581189 4.04097565958964 2.59979625578436 2.59979625578436 3.67928419197264 3.82924657268428 2.59979625578436 3.04937180421191 2.59979625578436 3.97368906783729 3.48836367183064 3.76823708262145 2.59979625578436 3.29459327228905 3.73972313281026 2.59979625578436 3.58897033024779 3.71885506342396 3.61494347329094 3.55071511297521 3.30170228463906 3.84381676393557 3.13327665589051 3.14554511358825 4.80733979709485 2.59979625578436 3.37150153489142 2.59979625578436 2.59979625578436 2.59979625578436 2.59979625578436 2.59979625578436 2.59979625578436 2.59979625578436 2.59979625578436 2.59979625578436 3.81245179343671 3.30262648282872 2.59979625578436 4.08655278799378 3.3372256094953 3.11545540883735 2.59979625578436 3.13899408145671 2.59979625578436 3.04736748769776 3.77754747967347 2.59979625578436 3.39551074369792 3.56779136608937 3.3533297151516 3.65828750942002 3.1975645660093 3.54647323264689 3.38765383122753 3.960909276293 3.7284690357755 2.59979625578436 2.59979625578436 3.56316175631973 3.82951374308233 3.4325387178651 3.14717678469408 3.42720419169766 3.67704188197736 3.33689537073237 3.77443947247914 3.45162270172108 2.59979625578436 4.0826506391643 4.13320778816627 3.49793255112151 2.59979625578436 3.22180690923061 3.58986033417048 3.48794078037073 3.71705738508876 2.59979625578436 2.59979625578436 4.90179699403899 3.831512005212 3.0284462862932 2.59979625578436 2.59979625578436 3.73083783830194 2.59979625578436 3.00173983477685 3.33659959047805 3.07812638981679 3.8129209575441 3.13403103541172 4.05953771261038 3.53847686764951 3.09490341468928 3.02196137564689 3.2004768242502 2.59979625578436 3.52425320467527 3.20566299976803 2.59979625578436 3.59848267571914 4.74399541057762 3.5866975655272 3.12724282625815 2.59979625578436 4.09463255782793 2.59979625578436 3.3580901148347 2.59979625578436 3.46235777925282 3.98466633223006 3.31465907983017 3.28117845314827 3.8116874285706 3.60066604531036 2.59979625578436 4.9634709050791 3.67483351199386 3.19337031441694 3.52399980726882 3.66098315638991 3.07652576753501 3.50532538546463 3.27005780046848 3.44951294888695 2.59979625578436 3.31429537738927 3.63333843188727 2.59979625578436 3.54285352533004 3.45273288614406 2.59979625578436 3.93076521485546 2.59979625578436 2.59979625578436 3.83308018553565 3.14773248614781 3.92627185587959 2.59979625578436 2.59979625578436 3.6888404671252 3.36272800854502 4.41305689774844 3.47520283733032 3.36404641342157 3.93866419911265 2.59979625578436 3.87658420002993 3.20178576582288 2.59979625578436 4.87091428312978 4.17007161308069 3.22310506880101 3.21867299731733 3.22322736688131 2.59979625578436 2.59979625578436 3.7445127826073 2.59979625578436 2.59979625578436 4.45286013656279 3.72155046908345 4.20482229605932 4.33722006042985 3.35469425889052 2.59979625578436 4.16450093566616 2.59979625578436 3.14201754722178 2.59979625578436 3.92757747102017 2.59979625578436 3.49200943256135 3.13258002656255 3.75491940229786 3.81894487985072 3.02941578193738 3.96314819633817 2.59979625578436 3.5720670294192 3.70421691680118 3.81277483485945 4.56722899663299 3.57540737014458 3.25006177786541 3.18142001825098 2.59979625578436 4.57292160563911 3.12117286708181 3.73504840707269 4.18507241187271 3.64178627644869 3.20938411112718 3.60268929125403 2.59979625578436 4.35135373117157 2.59979625578436 4.02838372931525 3.45993785358775 3.13093185640013 3.61939971904066 4.09768642685337 3.05549889512908 3.95092775944155 2.59979625578436 2.59979625578436 4.58940816790069 3.60435513579683 3.41735742232595 2.59979625578436 2.59979625578436 2.59979625578436 2.59979625578436 4.60012685471338 3.5302863255487 2.59979625578436 3.23817512837546 2.59979625578436 3.76430622490982 2.59979625578436 4.00606085569079 4.14780567910108 3.40540983806856 3.66809214722739 2.59979625578436 3.84427316502624 3.65661271026855 4.00791751354323 3.23023422384682 2.59979625578436 3.059035661787 3.13790827944038 3.44060850168788 3.38630181835361 4.00553713877279 3.6772290110141 3.89949653170754 4.6232287927226 4.48419206145898 3.81847259237865 3.23503948447659 2.59979625578436 3.2235071789958 3.95822354543782 3.49126360448332 3.39802017770579 4.09791810019352 2.59979625578436 4.20487855906137 2.59979625578436 3.53538582533427 3.30313529149927 3.44930817813875 3.70634912023239 2.59979625578436 3.29759367244079 4.84498016954057 3.76939221559305 3.33771173039697 3.68674262044617 4.46830221173706 3.3537310595367 2.59979625578436 2.59979625578436 2.59979625578436 3.32166868968202 4.17211971592436 4.06648078862801 4.32143027144321 2.59979625578436 3.45824826314557 3.67780851228293 4.37985794022797 3.51516365326081 3.28072078774946 2.59979625578436 4.22836830426862 3.46972008704662 3.63327636685775 2.59979625578436 2.59979625578436 3.34875050887515 3.66059356103635 4.04610633918772 2.59979625578436 2.59979625578436 3.63929620480223
Manes.13G028600.v6.1 2.59979625578436 2.59979625578436 2.59979625578436 2.59979625578436 2.59979625578436 2.59979625578436 2.59979625578436 2.59979625578436 2.59979625578436 2.59979625578436 2.59979625578436 2.59979625578436 2.59979625578436 2.59979625578436 2.59979625578436 2.59979625578436 2.59979625578436 2.59979625578436 2.59979625578436 2.59979625578436 2.59979625578436 2.59979625578436 2.59979625578436 2.59979625578436 2.59979625578436 3.58052694302842 2.59979625578436 2.59979625578436 2.59979625578436 3.34471773959398 2.59979625578436 2.59979625578436 2.59979625578436 2.59979625578436 2.59979625578436 2.59979625578436 2.59979625578436 2.59979625578436 2.59979625578436 2.59979625578436 2.59979625578436 2.59979625578436 2.59979625578436 2.59979625578436 2.59979625578436 3.20086796870012 2.59979625578436 2.59979625578436 2.59979625578436 2.59979625578436 3.319570586726 3.06715486812035 2.59979625578436 3.706016707092 2.59979625578436 2.59979625578436 2.59979625578436 2.59979625578436 2.59979625578436 2.59979625578436 2.59979625578436 2.59979625578436 2.59979625578436 2.59979625578436 2.59979625578436 3.14237346324655 2.59979625578436 2.59979625578436 3.12093291120984 2.59979625578436 3.20611898545288 2.59979625578436 2.59979625578436 2.59979625578436 2.59979625578436 2.59979625578436 2.59979625578436 2.59979625578436 2.59979625578436 2.59979625578436 2.59979625578436 2.59979625578436 2.59979625578436 2.59979625578436 2.59979625578436 2.59979625578436 2.59979625578436 2.59979625578436 2.59979625578436 2.59979625578436 2.59979625578436 2.59979625578436 2.59979625578436 2.59979625578436 2.59979625578436 2.59979625578436 2.59979625578436 2.59979625578436 2.59979625578436 3.2175151466054 2.59979625578436 2.59979625578436 2.59979625578436 2.59979625578436 2.59979625578436 2.59979625578436 2.59979625578436 2.59979625578436 2.59979625578436 2.59979625578436 2.59979625578436 2.59979625578436 2.59979625578436 2.59979625578436 2.59979625578436 2.59979625578436 2.59979625578436 3.58164156650062 2.59979625578436 2.59979625578436 2.59979625578436 2.59979625578436 3.09809346900321 2.59979625578436 2.59979625578436 2.59979625578436 2.59979625578436 2.59979625578436 2.59979625578436 2.59979625578436 2.59979625578436 2.59979625578436 2.59979625578436 2.59979625578436 2.59979625578436 2.59979625578436 2.59979625578436 2.59979625578436 2.59979625578436 2.59979625578436 2.59979625578436 2.59979625578436 2.59979625578436 3.03461879545996 2.59979625578436 2.59979625578436 2.59979625578436 2.59979625578436 2.59979625578436 2.59979625578436 2.59979625578436 2.59979625578436 2.59979625578436 2.59979625578436 2.59979625578436 2.59979625578436 2.59979625578436 2.59979625578436 3.07495913220232 3.11353869906184 2.59979625578436 2.59979625578436 2.59979625578436 2.59979625578436 2.59979625578436 2.59979625578436 2.59979625578436 2.59979625578436 2.59979625578436 3.11037841164054 2.59979625578436 2.59979625578436 2.59979625578436 2.59979625578436 3.59998890923774 2.59979625578436 2.59979625578436 2.59979625578436 2.59979625578436 2.59979625578436 2.59979625578436 2.59979625578436 2.59979625578436 2.59979625578436 3.19004403745022 2.59979625578436 3.16817936116962 2.59979625578436 2.59979625578436 2.59979625578436 2.59979625578436 2.59979625578436 2.59979625578436 2.59979625578436 2.59979625578436 2.59979625578436 2.59979625578436 2.59979625578436 2.59979625578436 3.01337418459523 2.59979625578436 2.59979625578436 2.59979625578436 2.59979625578436 2.59979625578436 2.59979625578436 2.59979625578436 2.59979625578436 2.59979625578436 3.02986544421834 2.59979625578436 3.32563966480586 2.59979625578436 2.59979625578436 2.59979625578436 3.17753729138824 3.30524536803394 2.59979625578436 2.59979625578436 3.02576765931864 2.59979625578436 2.59979625578436 2.59979625578436 2.59979625578436 2.59979625578436 2.59979625578436 2.59979625578436 2.59979625578436 2.59979625578436 2.9870565861914 2.59979625578436 2.59979625578436 2.59979625578436 2.59979625578436 2.59979625578436 2.59979625578436 2.59979625578436 2.59979625578436 2.59979625578436 2.59979625578436 2.59979625578436 2.59979625578436 3.0699466230511 2.59979625578436 2.59979625578436 2.59979625578436 2.59979625578436 3.45753213759342 2.59979625578436 2.59979625578436 2.59979625578436 2.59979625578436 2.59979625578436 2.59979625578436 3.18614183435273 2.59979625578436 2.59979625578436 2.59979625578436 2.59979625578436 2.59979625578436 2.59979625578436 3.15498124947046 2.59979625578436 2.59979625578436 2.59979625578436 2.59979625578436 2.59979625578436 2.59979625578436 2.59979625578436 2.59979625578436 2.59979625578436 2.59979625578436 2.59979625578436 2.59979625578436 2.59979625578436 2.59979625578436 2.59979625578436 2.59979625578436 2.59979625578436 2.59979625578436 2.59979625578436 2.59979625578436 2.59979625578436 2.59979625578436 2.59979625578436 3.02532496867072 2.59979625578436 2.59979625578436 2.59979625578436 2.59979625578436 2.59979625578436 2.59979625578436 2.59979625578436 2.59979625578436 2.59979625578436 2.59979625578436 2.59979625578436 3.2892755442546 3.18590979373873 2.59979625578436 2.59979625578436 2.59979625578436 2.59979625578436 2.59979625578436 2.59979625578436 2.59979625578436 2.59979625578436 2.59979625578436 2.59979625578436 3.14562636105081 2.59979625578436 2.59979625578436 2.59979625578436 2.59979625578436 2.59979625578436 3.05910626361496 3.18526268121318 2.59979625578436 2.59979625578436 2.59979625578436 2.59979625578436 2.59979625578436 2.59979625578436 2.59979625578436 2.59979625578436 2.59979625578436 2.59979625578436 2.59979625578436 3.20150989367274 2.59979625578436 2.59979625578436 2.59979625578436 2.59979625578436 2.59979625578436 2.59979625578436 2.59979625578436 2.59979625578436 2.59979625578436 2.59979625578436 2.59979625578436 2.59979625578436 2.59979625578436 2.59979625578436 2.59979625578436 2.59979625578436 2.59979625578436 2.59979625578436 2.59979625578436 2.59979625578436 2.59979625578436 2.59979625578436 2.59979625578436 2.59979625578436 2.59979625578436 2.59979625578436 2.59979625578436 2.59979625578436 2.59979625578436 2.59979625578436 2.59979625578436 2.59979625578436 2.59979625578436 2.59979625578436 2.59979625578436 3.03225364507438 2.59979625578436 2.59979625578436 3.47458296180241 2.59979625578436 2.59979625578436 3.03313128025029 2.59979625578436 2.59979625578436 3.09519307076167 2.59979625578436 2.59979625578436 2.59979625578436 2.59979625578436 2.59979625578436 3.09522200693535 2.59979625578436 2.59979625578436 2.59979625578436 2.59979625578436 3.29333401168874 2.59979625578436 3.44198007858204 2.59979625578436 2.59979625578436 3.12273955512324 2.59979625578436 2.59979625578436 2.59979625578436 2.59979625578436 2.59979625578436 2.59979625578436 2.59979625578436 3.12088499837687 2.59979625578436 2.59979625578436 2.59979625578436 2.59979625578436 2.59979625578436 2.59979625578436 2.59979625578436 2.59979625578436 2.59979625578436 2.59979625578436 2.59979625578436 2.59979625578436 2.59979625578436 2.59979625578436 2.59979625578436 2.59979625578436 3.25899884065111 2.59979625578436 2.59979625578436 2.59979625578436 3.51034282900347 2.59979625578436 2.59979625578436 2.59979625578436 2.59979625578436 2.59979625578436 2.59979625578436 2.59979625578436 3.20605869871251 2.59979625578436 2.59979625578436 2.59979625578436 2.59979625578436 2.59979625578436 2.59979625578436 2.59979625578436 2.59979625578436 2.59979625578436 2.59979625578436 2.59979625578436 2.59979625578436 2.59979625578436 2.59979625578436 2.59979625578436 2.59979625578436 2.59979625578436 2.59979625578436 2.59979625578436 2.59979625578436 3.78379361415949 2.59979625578436 2.59979625578436 2.59979625578436 2.59979625578436 2.59979625578436 2.59979625578436 2.59979625578436 2.59979625578436 2.59979625578436 2.59979625578436 2.59979625578436 2.59979625578436 2.59979625578436 2.59979625578436 2.59979625578436 2.59979625578436 2.59979625578436 2.59979625578436 2.59979625578436 2.59979625578436 2.59979625578436 2.59979625578436 2.59979625578436 2.59979625578436 3.01490231394773 3.10712921319811 2.59979625578436 2.59979625578436 3.58234218278946 2.59979625578436 2.59979625578436 2.59979625578436 2.59979625578436 2.59979625578436 3.13368629208698 3.15150067151979 2.59979625578436 2.59979625578436 2.59979625578436 2.59979625578436 2.59979625578436 2.59979625578436 2.59979625578436 2.59979625578436 2.59979625578436 2.59979625578436 2.59979625578436 3.2027230823485 2.59979625578436 2.59979625578436 2.59979625578436 2.59979625578436 2.59979625578436 2.59979625578436 2.59979625578436 2.59979625578436 2.59979625578436 2.59979625578436 2.59979625578436 2.59979625578436 2.59979625578436 2.59979625578436 2.59979625578436 2.59979625578436 2.59979625578436 2.59979625578436 3.66043172394382 2.59979625578436 2.59979625578436 2.59979625578436 2.59979625578436 2.59979625578436 2.59979625578436 2.59979625578436 2.59979625578436 2.59979625578436 2.59979625578436 2.59979625578436 2.59979625578436 2.59979625578436 2.59979625578436 2.59979625578436 2.59979625578436 2.59979625578436 2.59979625578436 2.59979625578436 2.59979625578436 2.59979625578436 2.59979625578436 2.59979625578436 2.59979625578436 2.59979625578436 2.59979625578436 2.59979625578436 2.59979625578436 2.59979625578436 2.59979625578436 2.59979625578436 2.59979625578436 2.59979625578436 2.59979625578436 2.59979625578436 3.83844866546774 2.59979625578436 3.0284462862932 2.59979625578436 2.59979625578436 2.59979625578436 2.59979625578436 2.59979625578436 2.59979625578436 2.59979625578436 2.59979625578436 2.59979625578436 2.59979625578436 2.59979625578436 2.59979625578436 2.59979625578436 2.59979625578436 2.59979625578436 2.59979625578436 2.59979625578436 2.59979625578436 2.59979625578436 2.59979625578436 3.10040922476677 2.59979625578436 2.59979625578436 2.59979625578436 3.36204250988082 2.59979625578436 3.36586943173339 2.59979625578436 3.23796702278507 2.59979625578436 2.59979625578436 2.59979625578436 3.42230518372925 2.59979625578436 2.59979625578436 2.59979625578436 2.59979625578436 2.59979625578436 2.59979625578436 2.59979625578436 2.59979625578436 2.59979625578436 2.59979625578436 2.59979625578436 2.59979625578436 2.59979625578436 2.59979625578436 2.59979625578436 2.59979625578436 2.59979625578436 2.59979625578436 2.59979625578436 2.59979625578436 2.59979625578436 2.59979625578436 3.32636466370826 2.59979625578436 2.59979625578436 2.59979625578436 2.59979625578436 2.59979625578436 3.22347444536885 2.59979625578436 2.59979625578436 2.59979625578436 3.25361919067026 2.59979625578436 2.59979625578436 3.40464306295055 2.59979625578436 2.59979625578436 2.59979625578436 3.22322736688131 2.59979625578436 2.59979625578436 2.59979625578436 2.59979625578436 2.59979625578436 2.59979625578436 2.59979625578436 2.59979625578436 2.59979625578436 2.59979625578436 2.59979625578436 2.59979625578436 2.59979625578436 3.14201754722178 3.170552578228 2.59979625578436 2.59979625578436 2.59979625578436 3.64820718768316 2.59979625578436 2.59979625578436 2.59979625578436 2.59979625578436 2.59979625578436 2.59979625578436 2.59979625578436 2.59979625578436 2.59979625578436 2.59979625578436 2.59979625578436 2.59979625578436 2.59979625578436 2.59979625578436 2.59979625578436 2.59979625578436 2.59979625578436 2.59979625578436 2.59979625578436 2.59979625578436 3.63938602855538 2.59979625578436 2.59979625578436 2.59979625578436 2.59979625578436 2.59979625578436 2.59979625578436 2.59979625578436 2.59979625578436 2.59979625578436 2.59979625578436 2.59979625578436 3.11870604035815 2.59979625578436 2.59979625578436 2.59979625578436 2.59979625578436 2.59979625578436 2.59979625578436 2.59979625578436 2.59979625578436 2.59979625578436 2.59979625578436 2.59979625578436 3.43409199137852 2.59979625578436 2.59979625578436 2.59979625578436 2.59979625578436 2.59979625578436 2.59979625578436 2.59979625578436 3.21892146666363 2.59979625578436 2.59979625578436 2.59979625578436 2.59979625578436 2.59979625578436 2.59979625578436 2.59979625578436 2.59979625578436 2.59979625578436 2.59979625578436 2.59979625578436 3.06152639500709 2.59979625578436 2.59979625578436 2.59979625578436 2.59979625578436 2.59979625578436 2.59979625578436 2.59979625578436 2.59979625578436 2.59979625578436 2.59979625578436 2.59979625578436 2.59979625578436 2.59979625578436 2.59979625578436 2.59979625578436 2.59979625578436 2.59979625578436 3.70954315675184 2.59979625578436 3.33771173039697 2.59979625578436 3.80587184726714 2.59979625578436 2.59979625578436 2.59979625578436 2.59979625578436 2.59979625578436 2.59979625578436 2.59979625578436 2.59979625578436 2.59979625578436 2.59979625578436 3.23170429409391 2.59979625578436 2.59979625578436 2.59979625578436 2.59979625578436 3.78028546879817 2.59979625578436 2.59979625578436 2.59979625578436 2.59979625578436 2.59979625578436 3.66059356103635 2.59979625578436 2.59979625578436 2.59979625578436 2.59979625578436
Manes.13G028700.v6.1 3.14683983215409 2.59979625578436 2.59979625578436 3.12519089239347 2.59979625578436 2.59979625578436 2.59979625578436 3.11445218865464 2.59979625578436 3.263295019147 2.59979625578436 2.59979625578436 2.59979625578436 2.59979625578436 2.59979625578436 2.59979625578436 2.59979625578436 2.59979625578436 2.59979625578436 2.59979625578436 2.59979625578436 2.59979625578436 3.5105562495507 2.59979625578436 2.59979625578436 2.59979625578436 2.59979625578436 2.59979625578436 2.59979625578436 3.12942703094249 2.59979625578436 2.59979625578436 2.59979625578436 2.59979625578436 2.59979625578436 2.59979625578436 2.59979625578436 2.59979625578436 2.59979625578436 2.59979625578436 2.59979625578436 2.59979625578436 2.59979625578436 2.59979625578436 2.59979625578436 2.59979625578436 3.14070476119692 2.59979625578436 3.35067592997401 2.59979625578436 2.59979625578436 2.59979625578436 2.59979625578436 2.59979625578436 2.59979625578436 2.59979625578436 2.59979625578436 2.59979625578436 2.59979625578436 2.59979625578436 2.59979625578436 2.59979625578436 3.10654593426012 2.59979625578436 2.59979625578436 2.59979625578436 2.59979625578436 2.59979625578436 2.59979625578436 3.36088296270151 2.59979625578436 2.59979625578436 2.59979625578436 2.59979625578436 2.59979625578436 2.59979625578436 2.59979625578436 2.59979625578436 2.59979625578436 2.59979625578436 2.59979625578436 2.59979625578436 2.59979625578436 2.59979625578436 2.59979625578436 2.59979625578436 2.59979625578436 2.59979625578436 2.59979625578436 2.59979625578436 2.59979625578436 2.59979625578436 2.59979625578436 2.59979625578436 2.59979625578436 2.59979625578436 2.59979625578436 2.59979625578436 2.59979625578436 2.59979625578436 2.59979625578436 2.59979625578436 2.59979625578436 2.59979625578436 2.59979625578436 2.59979625578436 3.06791173847519 2.59979625578436 2.59979625578436 2.59979625578436 2.59979625578436 2.59979625578436 2.59979625578436 2.59979625578436 2.59979625578436 2.59979625578436 2.59979625578436 2.59979625578436 3.17519681097436 2.59979625578436 2.59979625578436 3.35765264354746 3.09809346900321 2.59979625578436 2.59979625578436 2.59979625578436 2.59979625578436 2.59979625578436 2.59979625578436 2.59979625578436 2.59979625578436 2.59979625578436 2.59979625578436 3.28857685202619 2.59979625578436 2.59979625578436 2.59979625578436 3.27858906737281 3.11715769885859 2.59979625578436 2.59979625578436 2.59979625578436 2.59979625578436 2.59979625578436 2.59979625578436 2.59979625578436 2.59979625578436 2.59979625578436 3.41192620209667 2.59979625578436 2.59979625578436 2.59979625578436 2.59979625578436 2.59979625578436 2.59979625578436 2.59979625578436 3.77826387501707 2.59979625578436 3.07495913220232 2.59979625578436 2.59979625578436 2.59979625578436 2.59979625578436 2.59979625578436 2.59979625578436 2.59979625578436 2.59979625578436 2.59979625578436 2.59979625578436 2.59979625578436 3.17915297907334 2.59979625578436 3.12628544447371 2.59979625578436 2.59979625578436 2.59979625578436 2.59979625578436 2.59979625578436 2.59979625578436 2.59979625578436 3.00869623363141 2.59979625578436 2.59979625578436 3.15566167985817 2.59979625578436 2.59979625578436 2.59979625578436 2.59979625578436 2.59979625578436 2.59979625578436 2.59979625578436 3.35169926356515 2.59979625578436 2.59979625578436 2.59979625578436 2.59979625578436 2.59979625578436 2.59979625578436 2.59979625578436 3.01337418459523 2.59979625578436 2.59979625578436 2.59979625578436 2.59979625578436 2.59979625578436 2.59979625578436 2.59979625578436 2.59979625578436 2.59979625578436 3.54787291335831 2.59979625578436 3.11572183528983 2.59979625578436 2.59979625578436 3.23226733660521 2.59979625578436 2.59979625578436 2.59979625578436 2.59979625578436 2.59979625578436 2.59979625578436 2.59979625578436 2.59979625578436 2.59979625578436 2.59979625578436 2.59979625578436 2.59979625578436 2.59979625578436 2.59979625578436 2.9870565861914 3.0312983665093 2.59979625578436 2.59979625578436 2.59979625578436 2.59979625578436 3.50611797315604 2.59979625578436 2.59979625578436 2.59979625578436 2.59979625578436 2.59979625578436 2.59979625578436 3.26181179846843 3.07492497937578 3.76972904016815 2.59979625578436 2.59979625578436 2.59979625578436 2.59979625578436 2.59979625578436 2.59979625578436 2.59979625578436 2.59979625578436 2.59979625578436 2.59979625578436 2.59979625578436 2.59979625578436 2.59979625578436 2.59979625578436 3.730857914079 2.59979625578436 3.15498124947046 2.59979625578436 2.59979625578436 2.59979625578436 2.59979625578436 2.59979625578436 2.59979625578436 2.59979625578436 2.59979625578436 3.04165461401528 2.59979625578436 2.59979625578436 2.59979625578436 2.59979625578436 2.59979625578436 3.05448293938791 2.59979625578436 2.59979625578436 2.59979625578436 3.30262129821875 2.59979625578436 3.94850587401253 2.59979625578436 2.59979625578436 3.33163621273224 2.59979625578436 2.59979625578436 2.59979625578436 3.07327005296684 3.17749061347233 2.59979625578436 2.59979625578436 2.59979625578436 2.59979625578436 2.59979625578436 2.59979625578436 2.59979625578436 2.59979625578436 2.59979625578436 4.00238680465379 2.59979625578436 2.59979625578436 2.59979625578436 3.16495280147876 3.64165707291856 2.59979625578436 2.59979625578436 2.59979625578436 2.59979625578436 3.19008785338756 2.59979625578436 3.02411260142883 2.59979625578436 2.59979625578436 3.24667302101243 3.18526268121318 2.59979625578436 2.59979625578436 2.59979625578436 2.59979625578436 2.59979625578436 2.59979625578436 2.59979625578436 2.59979625578436 2.59979625578436 2.59979625578436 2.59979625578436 3.20150989367274 2.59979625578436 3.15924501044427 2.59979625578436 2.59979625578436 2.59979625578436 3.06622404529752 3.14223713453464 2.59979625578436 2.59979625578436 2.59979625578436 2.59979625578436 2.59979625578436 2.59979625578436 2.59979625578436 2.59979625578436 2.59979625578436 2.59979625578436 2.59979625578436 2.59979625578436 2.59979625578436 2.59979625578436 3.25721121744889 2.59979625578436 2.59979625578436 2.59979625578436 2.59979625578436 2.59979625578436 2.59979625578436 2.59979625578436 3.15022104454705 3.15584307376082 3.40627964740502 2.59979625578436 2.59979625578436 2.59979625578436 2.59979625578436 3.27934697100873 2.59979625578436 2.59979625578436 2.59979625578436 2.59979625578436 2.59979625578436 2.59979625578436 2.59979625578436 2.59979625578436 2.59979625578436 2.59979625578436 2.59979625578436 2.59979625578436 2.59979625578436 2.59979625578436 2.59979625578436 2.59979625578436 2.59979625578436 2.59979625578436 2.59979625578436 2.59979625578436 2.59979625578436 2.59979625578436 2.59979625578436 2.59979625578436 2.59979625578436 2.59979625578436 2.59979625578436 2.59979625578436 2.59979625578436 2.59979625578436 2.59979625578436 2.59979625578436 2.59979625578436 2.59979625578436 2.59979625578436 2.59979625578436 2.59979625578436 2.59979625578436 2.59979625578436 2.59979625578436 2.59979625578436 2.59979625578436 2.59979625578436 2.59979625578436 2.59979625578436 2.59979625578436 2.59979625578436 2.59979625578436 2.59979625578436 3.09756767139413 2.59979625578436 2.59979625578436 2.59979625578436 2.59979625578436 2.59979625578436 2.59979625578436 2.59979625578436 2.59979625578436 2.59979625578436 2.59979625578436 2.59979625578436 2.59979625578436 2.59979625578436 2.59979625578436 3.47965226843891 3.3699188977181 2.59979625578436 2.59979625578436 2.59979625578436 2.59979625578436 2.59979625578436 3.55185685715032 2.59979625578436 2.59979625578436 2.59979625578436 2.59979625578436 2.59979625578436 2.59979625578436 2.59979625578436 2.59979625578436 2.59979625578436 2.59979625578436 2.59979625578436 2.59979625578436 2.59979625578436 3.07306420648377 2.59979625578436 2.59979625578436 2.59979625578436 2.59979625578436 2.59979625578436 2.59979625578436 2.59979625578436 2.59979625578436 2.59979625578436 2.59979625578436 3.02358893173204 2.59979625578436 2.59979625578436 2.59979625578436 3.47284080734992 2.59979625578436 3.26482453652333 2.59979625578436 2.59979625578436 2.59979625578436 2.59979625578436 3.10712921319811 2.59979625578436 2.59979625578436 3.04596543434785 2.59979625578436 2.59979625578436 2.59979625578436 2.59979625578436 2.59979625578436 2.59979625578436 2.59979625578436 2.59979625578436 2.59979625578436 2.59979625578436 2.59979625578436 2.59979625578436 2.59979625578436 3.1553627006671 2.59979625578436 3.05152976655718 2.59979625578436 2.59979625578436 2.59979625578436 2.59979625578436 2.59979625578436 2.59979625578436 2.59979625578436 2.59979625578436 3.17435855558807 2.59979625578436 2.59979625578436 2.59979625578436 2.59979625578436 2.59979625578436 2.59979625578436 2.59979625578436 2.59979625578436 2.59979625578436 2.59979625578436 2.59979625578436 2.59979625578436 2.59979625578436 2.59979625578436 2.59979625578436 2.59979625578436 2.59979625578436 2.59979625578436 2.59979625578436 2.59979625578436 2.59979625578436 2.59979625578436 2.59979625578436 2.59979625578436 2.59979625578436 3.21395286454123 2.59979625578436 2.59979625578436 3.28720428082605 2.59979625578436 2.59979625578436 2.59979625578436 2.59979625578436 2.59979625578436 2.59979625578436 2.59979625578436 2.59979625578436 2.59979625578436 2.59979625578436 3.59600033080899 2.59979625578436 2.59979625578436 2.59979625578436 2.59979625578436 2.59979625578436 2.59979625578436 2.59979625578436 2.59979625578436 2.59979625578436 2.59979625578436 2.59979625578436 2.59979625578436 2.59979625578436 2.59979625578436 2.59979625578436 3.29158988951864 2.59979625578436 2.59979625578436 3.21960951687133 2.59979625578436 2.96285904255512 2.59979625578436 2.59979625578436 2.59979625578436 2.59979625578436 3.11225860773288 2.59979625578436 2.59979625578436 2.59979625578436 2.59979625578436 2.59979625578436 2.59979625578436 2.59979625578436 2.59979625578436 2.59979625578436 2.59979625578436 2.59979625578436 2.59979625578436 2.59979625578436 2.59979625578436 2.59979625578436 2.59979625578436 2.59979625578436 2.59979625578436 2.59979625578436 2.59979625578436 2.59979625578436 2.59979625578436 2.59979625578436 2.59979625578436 2.59979625578436 2.59979625578436 2.59979625578436 2.59979625578436 2.59979625578436 2.59979625578436 3.33826151136271 2.59979625578436 2.59979625578436 2.59979625578436 2.59979625578436 2.59979625578436 2.59979625578436 2.59979625578436 2.59979625578436 2.59979625578436 3.48513351680472 2.59979625578436 2.59979625578436 2.59979625578436 2.59979625578436 2.59979625578436 2.59979625578436 2.59979625578436 2.59979625578436 2.59979625578436 3.0640794104873 2.59979625578436 2.59979625578436 2.59979625578436 2.59979625578436 2.59979625578436 2.59979625578436 2.59979625578436 2.59979625578436 2.59979625578436 2.59979625578436 2.59979625578436 2.59979625578436 2.59979625578436 2.59979625578436 2.59979625578436 2.59979625578436 2.59979625578436 2.59979625578436 2.59979625578436 2.59979625578436 3.14201754722178 3.40187214262271 2.59979625578436 2.59979625578436 3.05120239547897 2.59979625578436 2.59979625578436 2.59979625578436 2.59979625578436 2.59979625578436 2.59979625578436 2.59979625578436 2.59979625578436 2.59979625578436 3.34233340375088 2.59979625578436 2.59979625578436 2.59979625578436 2.59979625578436 2.59979625578436 3.12117286708181 2.59979625578436 2.59979625578436 2.59979625578436 2.59979625578436 3.01607379670363 2.59979625578436 3.09477353892355 2.59979625578436 2.59979625578436 2.59979625578436 2.59979625578436 2.59979625578436 2.59979625578436 2.59979625578436 2.59979625578436 2.59979625578436 2.59979625578436 2.59979625578436 2.59979625578436 3.18171305316302 2.59979625578436 2.59979625578436 2.59979625578436 2.59979625578436 3.19585971097053 2.59979625578436 2.59979625578436 2.59979625578436 2.59979625578436 2.59979625578436 2.59979625578436 2.59979625578436 2.59979625578436 2.59979625578436 2.59979625578436 2.59979625578436 2.59979625578436 2.59979625578436 2.59979625578436 2.59979625578436 2.59979625578436 2.59979625578436 2.59979625578436 2.59979625578436 2.59979625578436 2.59979625578436 2.59979625578436 2.59979625578436 2.59979625578436 3.39292817232686 3.22256664660478 2.59979625578436 2.59979625578436 2.59979625578436 2.59979625578436 2.59979625578436 2.59979625578436 2.59979625578436 2.59979625578436 2.59979625578436 2.59979625578436 2.59979625578436 2.59979625578436 2.59979625578436 2.59979625578436 2.59979625578436 2.59979625578436 3.3939317028683 2.59979625578436 2.59979625578436 2.59979625578436 2.59979625578436 2.59979625578436 2.59979625578436 2.59979625578436 3.19153549401571 2.59979625578436 2.59979625578436 2.59979625578436 2.59979625578436 2.59979625578436 2.59979625578436 2.59979625578436 2.59979625578436 2.59979625578436 2.59979625578436 2.59979625578436 2.59979625578436 2.59979625578436 2.59979625578436 2.59979625578436 2.59979625578436 2.59979625578436 2.59979625578436 2.59979625578436 2.59979625578436 2.59979625578436 2.59979625578436
Manes.13G028800.v6.1 4.24883441465084 2.59979625578436 4.79012979501322 3.33882252641644 3.37876105695794 4.27229966089844 3.69688139237258 4.00677042509207 2.59979625578436 3.73003826736833 4.45120587051891 3.67136317908934 4.53547771978807 3.77649929472813 3.8091407808845 5.00579116622254 3.65499577699941 5.24297715705908 3.54809303130482 3.52689480351742 4.50694654740009 4.84335925108636 5.06616708617939 2.59979625578436 3.79016148847098 4.56502497411523 3.7059866091091 4.5693138666356 2.59979625578436 3.34471773959398 5.43749628097389 4.57710511267078 4.87505934534338 3.19522409136653 2.59979625578436 4.80763743776652 3.39406740467135 3.80327872727126 4.58550746470849 4.01109846268407 5.47305191077711 3.97419662001755 4.28297638567827 3.43514863882075 3.44051830746251 4.31353316897254 3.78296404426844 4.48031411248283 3.13370949737372 2.59979625578436 4.9524805390058 4.88207833395357 4.61688115066248 3.24874933285914 3.30273000440967 5.72598908108164 4.00329824664366 5.29457354725178 3.24813913044745 3.14040437654277 3.71856906465735 4.48316060093789 4.3306298088978 2.59979625578436 3.15500955286225 3.52897269545353 3.16805095130771 4.82973749913349 3.12093291120984 3.14104836382465 4.98213540871426 5.12445575422196 3.13708551334606 4.68113159220027 2.59979625578436 5.98845532635162 5.20821277720374 4.18640502882597 2.59979625578436 3.47446958302545 4.12548358498649 3.83640379821994 3.72904501437955 3.60689911294869 2.59979625578436 5.79352749200172 3.69147458537688 3.78968888578922 3.42980673317229 3.34481372870052 4.3452742057186 4.45775976468133 4.99152185053187 4.05468413520815 2.59979625578436 3.95546315689167 5.68109602587515 4.33427195750701 5.67624884188474 3.4669581166417 3.74858817357684 6.08609760753626 4.50574365137306 5.39818582228248 5.12862405186618 4.16790133497031 6.50640840005299 4.20967705968188 3.8797349496795 3.12799011821841 4.1813903789138 5.11242247728249 5.48026355017328 3.92476114188559 2.59979625578436 3.54772472454507 5.77199449824696 4.17949961814885 4.24659030957132 3.42147577135509 2.59979625578436 6.4143469658776 4.61481052410876 3.3030517261556 3.34493637438906 3.71922188825181 4.04275430652555 5.01165660883931 2.59979625578436 3.90689910552146 3.19609879642221 5.90569670658529 4.33655358443449 5.06867792721212 2.59979625578436 3.2005024480778 5.6288146728091 4.55760378919149 5.27628968871388 3.70176467234202 3.87829270620676 7.17069435249115 4.48513442123628 6.10305961670701 3.46737055924807 3.09448431999199 4.90328896041169 5.2476952411486 6.15853521857982 2.59979625578436 3.41833297366157 6.59325070359248 4.51496406084378 6.21505340636791 3.4189762416518 3.97043266439989 7.11263075214393 5.09912409023274 5.28733216826858 4.35218963803036 3.85466741170225 4.40837829255936 4.28724935013667 5.41175246719916 3.16701331005524 3.33191960041971 5.03103850416972 4.73605393976758 6.05100434830062 3.60579276956614 3.86323668388114 5.9434274607892 4.1919235120302 6.25111709172771 3.81336031802539 3.39808541971548 3.56545094105894 4.00461700166348 3.6727640892179 2.59979625578436 3.50239511963957 6.01052586480546 4.78302125116442 4.57231578019849 3.32024232022317 3.96126266540522 5.86286790328753 4.09556639892027 4.30356971194985 3.55532333445709 3.44756539621456 5.52778229675873 4.80351238354733 3.88726931389222 5.87065452952707 4.1973405459155 3.09039111622633 4.89227703363519 4.29623416664236 5.59944336241341 3.8816631440205 3.32419446547007 5.78401901322174 4.03186064467028 5.41457691821389 3.47906877077808 3.97203315376451 5.67649439242655 4.10897365311219 5.9154725693381 2.59979625578436 3.61601505343628 5.28155986456941 4.4093184060209 4.25372302693964 3.73361001417108 3.58798918021776 5.29236510721722 4.80089919246676 4.98762276202375 4.28131179024667 3.64928652565358 4.82131109445536 4.36732920939113 5.05842633306572 3.82970366029775 2.59979625578436 4.22027045302236 5.41775509638884 4.98250881171591 3.63814347932449 3.888154466523 4.91967384232659 3.2879594338573 6.12719495434166 4.12369346514639 3.78369997009961 7.74215659027188 3.76171483623071 5.66284394144126 3.69747997952202 3.87599515681154 8.39002719698291 4.28768412796461 5.58016721041354 3.51236062960917 3.40319810354056 6.94557035710948 4.31047669268744 5.43368548990761 3.13619888814257 3.23218886600296 7.19209638027395 4.76019177566215 5.08240635213016 3.9274285819072 5.83224570338506 5.38736995794378 3.99697679387777 5.19397516907701 3.23544690453558 3.38024867922274 5.79442742344847 3.59084932441133 5.14415721128552 3.32481310418497 3.25686325425202 7.20839184048629 4.58939208014102 5.33742742423704 3.47355552046872 3.44779333810738 6.9187399893595 4.83403360819438 4.78579871169383 2.59979625578436 3.69189906155576 2.59979625578436 7.17669389451594 4.36054307813705 5.75479826731418 4.41726639727196 4.04855430503372 5.95398318841959 4.83300286177587 5.60146787852375 4.57438918095299 4.27225018223259 6.48368343549134 5.32901784326181 5.66683456590928 4.61782403153636 3.16332247699915 6.33715144076231 4.77335547679316 5.52940876129801 2.59979625578436 3.08962850859985 7.09405137742234 4.47237527291673 6.49824116393668 5.0929074802516 2.59979625578436 6.3814304021058 5.02990520567563 6.3593695220474 3.66435385101226 4.47494668553088 5.14021615542058 4.91776886284462 6.21731402705769 4.9284767070082 3.69965353536261 6.10929885153207 5.35321750390411 5.70924527424383 4.56881824605895 3.63892444229326 6.70381727127852 5.13104693550605 6.66677221259152 4.57522959498697 4.41121660562138 6.52396781477049 4.86917133686291 5.32692972824304 3.29274630253399 3.67304820873733 7.91244094953195 4.9918437453765 5.28058556326192 3.90365105384459 2.59979625578436 6.47806608086444 4.02281133458738 5.55128729076737 2.59979625578436 3.81847511642453 4.8908939026677 4.28877916681286 4.66758388707708 2.59979625578436 3.96591255596935 5.13841312746368 4.65541452541634 6.05246707617281 3.78786211089396 4.67771394492628 5.40867480659316 4.25887140981949 5.29887893382658 4.04709136331091 3.93085353165655 5.17698487642854 5.11764759860818 6.06934233790481 4.17406586346766 3.06075262526231 7.02936326651098 5.88042793014629 6.49916761603484 3.5757082350106 3.82079001873872 6.05784552023959 4.24543159997679 5.10200029442533 4.17269210798443 4.07339118353984 5.27506505491357 3.70128163420346 4.49967642830705 3.63148108676377 3.68209076667673 3.4497260527321 6.01762533320038 5.07454400900067 4.9674248830302 3.62254771808082 3.02689750774351 5.93869303421584 3.67152085317009 4.33218952926737 4.69035829853201 3.3195691347463 5.20288417706403 4.75325616587562 5.56914807369694 3.73802955497561 3.53625833947526 6.56492471305828 4.60427315735521 2.59979625578436 3.34578888067279 2.59979625578436 6.72607269288188 2.59979625578436 4.60784593667468 3.89192765722892 4.2192194720209 5.0940339759444 5.20756644936729 4.69084550598223 3.57041299923972 3.24419192203211 4.44961046091349 5.13667113214747 5.32077647866253 3.83729976518375 3.62292636951278 5.78360267690725 4.05092012482805 5.43888013981882 2.59979625578436 3.36995450427097 5.20491114561963 4.1789026497143 5.09904619471426 4.50418565062321 3.96263837881076 6.00773272075057 4.96087175800145 4.29319559332577 4.13744632159808 4.36908624203668 6.86919020019583 4.03708419267244 5.86309143658187 3.2415469443954 3.77590844923635 6.00494494368107 4.92075543208475 5.30356735816833 4.1650391476402 3.56558731861277 6.32777454354284 5.25928362033564 6.10096314578836 2.59979625578436 4.01002037216815 7.04904598145996 5.15044619456031 5.27904483386043 4.56039387195111 3.61356183406947 7.19851729495386 5.03505169319506 5.50746789153317 4.13669328844041 2.59979625578436 5.54213274318952 4.834925092345 6.30005746256799 4.18715638109927 3.38322476864324 6.82538946944407 4.58602534899684 5.34046673453193 4.1143478857072 3.63664094407163 7.23044540718665 4.7529065240514 6.88965291838339 4.2602504023305 3.81325512582008 5.60669403915018 5.04586757332816 5.58418833988435 3.72538479952717 3.81844012298296 4.39335156406611 6.23245310073064 4.98816005139475 5.03257312720373 3.90412194324424 3.15134302408755 5.07853181928003 5.35874470056861 3.56431211964338 3.68007324196726 3.90571590500452 5.85570468739798 4.15127416097614 3.65031655402159 3.37541245998031 2.59979625578436 6.51467873474696 2.59979625578436 5.19391260548715 3.8819948567444 4.08734879059941 6.82952804427911 3.79323834796597 4.91058272984 4.05485792033728 3.36713490980945 6.07554418077752 4.62116268398077 5.8040600321634 4.05522122960413 5.01403840957566 5.05333289286512 4.92601858589701 5.50924021467653 4.11308864338442 4.66748595979601 5.38012360671228 3.91122640800038 4.54976539257451 3.58438721771286 3.48797309690425 7.00218778613159 4.0313107325907 5.11028155671367 4.36602478791207 3.52331060492508 4.81979493183129 4.24892851258154 5.19927462646867 3.22666753937026 3.39551074369792 6.19455924673461 3.97316101220277 5.02714471712999 3.62112234937258 4.64886297003467 4.87807203497349 3.87848269430012 4.7193260150705 2.59979625578436 3.43317001835428 6.1104881724548 4.93392178192544 5.19899287258459 3.79652443099544 3.42720419169766 6.2126768458046 4.83940049734725 7.03033658695903 3.20643697917781 3.79022776133736 5.60404447588789 4.38473051787695 5.39166485304931 3.98837142601176 3.22180690923061 6.52167958932954 4.16860110615025 5.38587928298464 3.74402143797072 3.13864089446275 5.62582106681723 4.89042756852746 5.5521664914211 3.68589768394911 2.59979625578436 4.96987280181096 5.99116639145559 5.0775949885399 2.59979625578436 3.27322924455616 4.91761056745739 4.58788309611972 5.22439178270951 3.41619604011118 3.6864598314512 4.41847271169009 4.6137118740515 4.2216315905973 5.09716251850802 3.63459143030087 3.35805347339294 4.80412950311404 2.59979625578436 4.52758859511927 3.34167827884767 3.20691983770591 5.93795223913294 3.66593204232818 4.2272967651153 3.89806602983649 2.59979625578436 6.2846975561587 3.98980219585066 4.07279458593754 3.46894726186611 3.18528064700602 3.759045560907 3.87627587420941 4.55353970183645 2.59979625578436 3.52399980726882 4.97917276657389 3.90895219533522 4.51439758312452 3.27005780046848 3.44951294888695 5.47472591435896 4.86145621562881 3.94698654957006 2.59979625578436 5.1761890434456 3.78966341899362 3.34624818242998 5.45778723622143 2.59979625578436 3.93970521812855 4.76805073480862 4.00234022289033 4.72448216825056 3.48802483307444 3.99925688339375 4.91755522636395 4.7194848954839 4.1098295392712 3.82017625758984 3.99173403407987 5.20627365488334 2.59979625578436 3.51685704885919 3.77939498651549 3.93208784448111 6.23895695895441 3.78408828162141 4.7465701141515 3.81116212660665 4.07383590671022 2.59979625578436 5.21631662540804 3.98502212357155 3.24925207574573 4.98574003949392 7.86672442644618 4.15069733872885 4.9484396235858 3.34444953840647 3.51929516966729 6.94489795059816 4.16450093566616 5.02890370927168 3.78571618747852 3.72038508042579 6.12885982591387 4.34865740977024 4.04222186891198 2.59979625578436 2.59979625578436 4.21448285622671 3.20516644634206 4.30256097372894 3.41195457515195 3.29367264049087 6.78133898631886 3.96459152210136 5.54320427038528 4.23331800536036 3.25006177786541 4.99756211145604 2.59979625578436 3.99966738167939 3.74192460119621 2.59979625578436 3.15183655154252 6.60884683765937 4.04315503667217 4.23342605485195 3.7921270888656 2.59979625578436 5.46275317159534 3.78119010223562 4.55015844520956 3.13093185640013 3.51541122184949 5.35110575960421 3.69424802388849 5.19090677081101 3.78809560810359 4.2087000044985 6.46931012534515 4.54875480459798 4.1771402804306 3.54935227703353 3.77818253122674 4.53740650345532 5.12421590916764 5.399738658026 2.59979625578436 6.17064995199924 5.23612155669746 2.59979625578436 4.94156638187161 5.50035941480492 3.80092819596319 5.63696000403334 5.14292747519033 5.38128860284288 3.11619863125283 2.59979625578436 5.02387040058576 3.83058458081139 4.08931891774608 3.7584247049036 3.70242088697536 5.97106468447002 4.33540133591835 5.62162370985896 2.59979625578436 4.32388780981804 5.42077431906926 5.17723209555663 6.04551812747753 4.27862501081541 3.23503948447659 7.07310753538458 3.82023768338981 5.32646117593876 3.33144589813899 4.0503771752365 5.85640188732437 4.74541055585262 5.17130707389056 3.12751666884428 3.64146810251771 5.11160695941587 4.23459351792667 4.24175702933032 4.26987185809531 4.46098316442879 7.19527522271847 4.46110170123014 5.14558875599863 3.37724948770933 4.18456146236112 5.35267791982922 3.0410586930376 6.43789717432484 3.4309770644687 3.11287055727565 6.99502990314439 3.72791025041151 4.92250710485192 4.03854513884636 3.45824826314557 6.61490481467236 4.56349374129477 4.83279167751704 2.59979625578436 3.6656788033668 4.22836830426862 4.27108804528789 4.69215209947991 2.59979625578436 4.1653346190444 5.14196642955917 4.64696329813725 3.34529463786093 3.27693951010367 3.31064883422489 3.9545389191392
Manes.13G028900.v6.1 11.170876507517 10.9559774763425 10.465662773669 9.38561786755643 9.80487493069542 10.2416808821999 9.61374396635633 9.88586638075252 10.1151680280978 10.7787361945412 10.6096218053368 10.2449467367256 9.82396300776634 9.68626113719028 9.49469253248662 9.92623979433366 9.405617265587 9.85313392304792 9.42352925387935 10.7989069101086 10.23610330849 9.97268514937073 9.7790727182419 9.65895353580091 10.4108004618015 10.7217675602868 9.48105046847538 9.43287941252339 9.55041977061874 10.2428627085756 11.0628688826707 9.776144521265 9.89820511320944 10.1348772681207 10.6722768000312 10.9869031385716 9.5754720761849 10.1326006386826 10.6382587288879 9.72340850794442 10.5186954963806 10.0089383593695 9.92343782451153 9.93922489367086 10.9653518606771 10.5835001696777 9.94847212356722 9.98612065852325 10.2211626913899 9.82559612957654 10.8037130742953 9.73817831993331 10.4349737951645 9.45380253834264 9.56553119412541 10.5338747208051 9.80262229528307 10.3397225450066 9.69706017307018 10.9810724502297 11.1405522170567 9.43108778772948 10.1919643753417 10.1563190348784 10.6739020707868 11.2878823297915 10.1108790157735 9.9280772485672 10.2176487116261 10.431778779217 10.5324959126545 9.7471258170385 10.9656625442502 9.75648736848073 10.3197354549537 10.7057362414334 9.59525103183428 9.73489039937024 9.69657632233177 10.2730172633362 10.906747435547 9.58980338973735 11.0163920054799 9.72918050361616 11.172288669469 11.2967586399291 10.6242859440997 10.45450865908 9.98352106931651 10.4085001002464 11.3973198277559 9.4344531961724 9.96053676070464 9.7593032593155 10.3196655335593 9.88261004789121 10.5248374609466 9.30681389418324 10.4370433809911 9.56491678596193 10.5779752059958 10.3516926891559 10.1266693969025 10.4211917240137 9.5105390766521 10.4083432159903 10.7537674231763 9.89989004904168 9.89588680019198 10.1021940538453 10.1284773520537 10.6336477879983 9.60635416456278 11.0169544564342 9.72025793397336 10.2225427851415 11.042075892781 9.45258485056436 10.1104992480826 9.44061426149158 10.0408627255267 9.59571243640834 9.65858447588792 10.1157877121014 9.96378167795135 11.2401324333273 9.86512461804721 9.574194877391 10.495034097631 9.57055250158503 10.2847344932219 10.1216443560795 9.7301242653593 10.1602260880204 9.49688415238104 9.76908090498249 10.968684042871 9.76569989063802 10.0691296982859 10.3861242762527 10.2511368307817 10.8914189775094 9.55558440882498 10.4618107193278 9.74437320615943 10.7590760663717 10.0940083122145 9.67452976153965 10.385251171168 10.1624476174452 10.0746473241855 10.8967231679024 9.73780318065446 10.2239647983954 9.54851544091452 9.28367545589635 10.3515060749549 9.34291509342033 10.2625469115759 9.35431842843357 10.9561902793372 10.524406531322 9.7257280321211 10.0864671938097 10.129020730533 10.5562505143547 10.8205923479974 9.41374744309282 10.3725342104584 9.67673409745616 9.89235742298099 10.6375220788268 9.9784467763858 10.5156490876825 9.87875636660728 9.33694309744734 10.162633355667 9.69892478367083 10.417692887941 9.80122914784496 10.929633304739 10.6959090504393 9.83094871234463 9.90224153536509 10.1395077543123 10.5385274509795 10.998004654983 9.88412781619128 10.7242034282743 9.56357213580216 10.896058552786 10.2615563547423 11.0770456739931 9.9100080022092 10.3435657254078 10.2098383758095 10.8786265682449 11.0560980490229 10.5493975458092 10.3845816466993 10.1208277422154 10.7353139125679 10.5758887895979 10.3493133884223 10.3169220221093 10.413278366006 10.7549882573048 10.8691818205991 10.1525480598476 10.0791476442746 10.7891194355084 10.7699145733856 10.7253163371396 9.94483366047205 10.1559368240124 10.3919010611379 10.7362143071589 10.9028043351475 10.1692567375426 10.0068021100629 10.2776304680347 10.8132542466365 11.0032353416622 10.2940129175359 10.3919054137895 10.8342363993571 10.1591368221205 11.0267088170322 10.2760333516868 10.0701835494169 10.4243137415411 10.0112865095448 11.21437699299 10.1944281761469 10.3545595245123 10.2931778792318 11.4616508491523 10.6653683735322 10.1700443436824 10.635429655265 10.3079134411335 10.3063196506939 10.8422786691124 10.3241238278864 10.3739021371149 10.0782664229206 10.5767804784144 10.241142883455 10.1913712290237 10.1826655752486 10.8116783705258 10.422051950524 10.8386700526906 10.2693988173775 10.4872233931245 10.7487151263886 10.3539387808819 10.7929754882631 9.96636411603222 10.2159042788316 10.3901810094394 10.6889256204404 10.8245530258993 10.5237409449411 10.6765703551835 10.0148384970049 10.6817672962994 10.8466765839938 10.6572586614757 10.0872026400745 10.2206686824104 10.5645317527717 10.5908042700921 10.5354083305348 10.3349280310984 10.5368247500168 10.5480001942673 10.1751656462115 10.2376381749439 10.0626612365982 10.3785610535606 10.3317792197542 10.8057000605448 9.97325430663594 10.0911576745942 10.3136449503625 10.2166915514937 10.510194743225 10.4921116275683 9.73479719944423 10.1733676694996 10.0614207114745 10.2903810978406 10.1480702661164 10.1914740592103 10.2043876675916 9.33837963613892 10.4591079005764 10.3987974714634 9.7934583801374 9.91244469474684 9.79229982510517 10.7160070470222 10.1732336900845 10.3631156078278 10.5109146387194 10.4281945984321 10.7201119184276 10.5023199396662 10.6277072665313 10.7285278229207 10.7493768842073 11.1908433751859 10.4979941989453 10.1007858391651 10.0233431602875 10.7409773096749 10.963881034538 10.1913621708133 10.3816959206195 10.445172359613 10.6434270354392 11.074448836351 10.0000549662406 10.3030310296688 10.2595743287023 10.2283832743682 10.4258710835887 10.7648332843131 10.4969476971604 10.3903911539179 10.0160128552058 9.53227939426701 11.352231400941 10.0070369332869 10.3545997892187 10.1886731430807 10.7870372755583 10.5534828865212 9.95782524469796 10.1191053513326 9.72577057408153 11.7184546940815 11.173913666248 10.4226934212274 10.4244487903527 10.3330153847271 11.0913180848141 10.9520461520507 10.2294124773623 10.4128239242151 10.7595993898175 10.7789737385555 11.2197037253873 10.2577705164452 10.494302085954 10.2462302276812 9.33441722804257 10.3203316456703 10.7609255371553 10.1980990620933 10.2252354372635 9.86128312093882 11.2013475830894 10.420900800878 10.4714632674497 10.8746294869998 11.324377137033 10.7051892970752 10.2038395455024 10.212977892626 10.3318873772998 10.3861707211499 10.6888310899908 10.728405532108 9.83397337266219 9.91724672562487 9.716121358703 10.5120415935457 10.6145587753785 10.099126647024 10.3360552229191 10.082825686329 10.2239183375638 10.8809285998928 10.1733762993277 10.5089507598989 9.2156193992412 10.2831321092166 11.0841190387239 10.4672781575869 10.0026824278815 9.95351286798297 9.77350307428259 10.2248444122654 9.96873669203384 10.3203915895058 10.0930043330935 10.0724182463469 10.8843222542899 9.9028433503567 10.5557111079475 10.1605586141176 11.2595860784816 10.1864871899958 9.69356609914306 10.5800819566248 9.99692892153237 10.897414833901 11.0302867411761 10.3327774229241 10.4152892056649 10.0994724597147 9.76491310232601 11.2470946934283 10.1925613205457 10.4642287273878 9.89884535749196 10.9067886058835 10.5275602334708 10.4681873426588 10.126989583293 9.71794107041346 10.8470406716496 9.86573757610696 10.1058558678482 10.3472694041075 10.2108725917251 10.2862121098294 10.9564875290072 9.93929507657143 10.5327184717287 9.98590153285277 10.5858619354257 10.1303776955552 10.0025367074241 10.4266663060985 10.0541439869213 10.6728400668833 10.6954702579921 9.77590576145347 10.0995459301843 10.1921258336841 10.7961937774963 10.4665992801306 10.3100165473194 10.5367359559508 9.90485630825775 10.1830820752148 10.250620495216 10.0505934804208 10.6232912813677 9.95951300017138 10.1898860081312 11.3026858336191 10.3060924219895 10.6628234928438 9.9657089431444 10.7972923421654 9.88781397422018 10.292919552965 9.94229616628314 9.92093422171624 10.6424297247774 10.4744240754405 10.5709378809307 10.4704263943532 10.4710216908483 11.2246068100562 10.338359342577 11.0199720152062 9.57591976490677 10.3029881827415 9.26077551876555 9.76099906511771 10.5694109400606 9.67285219333786 11.0619897202953 9.47763205729718 10.9843075069894 10.9085446155096 9.9818587410896 10.4277762247915 9.81884044532311 10.7330639528759 10.2547226239348 9.98792116002843 10.0203414043639 9.67904597928733 10.1610823432095 10.0714934775363 9.94223854913527 9.86953867991934 10.0385023832061 9.66187565666644 10.3167596021506 9.790791560138 10.298078330846 10.0794566419722 10.1551273036881 9.74281707922485 9.52917983796663 10.1046412016458 10.4511090237432 10.199852645799 10.3058890951418 9.2768261188962 9.9741809569641 9.02781205412755 10.6572551961646 10.4914702792965 10.0880851807257 10.1548244844315 10.1054437684971 10.5099302970168 10.826934625044 9.73757359498314 10.23526690783 9.87453850008436 10.679940805267 10.4587645853853 9.67028608523893 10.184524895446 9.73183026025465 10.6672910563952 10.4331280028163 9.94708421974538 9.97809384391904 10.0267356771628 9.75611887031369 10.711537792476 10.0187570017274 10.2968502543497 9.81892321392047 10.4142104550501 11.0749735216099 9.89427295728644 10.5838910741364 10.2208208696606 10.3675161364172 10.7439112874927 10.4448855306706 10.3784688477869 10.1435411329528 10.1932839790835 10.4988387960484 10.2277466011386 10.5920352798368 9.78983199685048 9.60480489612578 10.139951393201 10.161896532873 10.405207954639 9.69109244851962 10.8874575594488 11.1856189714552 9.53729481060318 10.0390548224377 9.29018636990672 9.98888797318381 11.0333663855746 10.2490539165359 10.2968187837635 9.42184981588104 9.1403973503821 9.51355574230204 11.2423890186343 9.86880828328199 9.9839121498125 9.4907239423165 10.07281356245 11.0094917339888 10.0647567311539 10.0624931963711 9.80361011469196 10.7774859017912 10.30144957482 10.4945524170388 10.5642448424241 9.69564068584224 10.2523711513786 10.9009922047591 9.36456479521931 10.8536556917847 9.74334637219817 10.1822824922213 11.8907195854166 10.127939714898 10.2187830852815 9.88827938282887 10.073761428677 10.5114840604375 9.55495509053765 9.70925349126335 9.30267679337382 10.1626799802835 10.6027351777783 9.88238670134816 10.3809308165885 9.30052381875425 10.4210176079832 10.7279731924817 9.9161971919999 9.89494875895365 10.468042635461 10.2669452024866 10.4284728465297 9.2865189653553 9.97340663217794 9.55217921305048 9.72186167881564 10.6455899563523 9.84617057227153 10.0995258090577 9.64226821177326 10.2778046726646 10.4422143584702 9.85437943273089 10.4157370423983 9.75750115828208 10.2619011310803 9.84870581158174 10.1031495460291 9.7601092058029 9.69286581947713 10.0968825623237 10.9215592435251 10.005179674548 10.5831155739356 10.2440446126852 10.1434173521641 10.4132760637443 10.1946816141181 10.1938472785963 10.3424866447617 10.3611651291985 10.3972770208298 10.025730070169 10.3565011869102 10.4151504759654 10.7362200635873 10.0819751361735 9.99232948284788 10.2213459010797 9.52723925976606 10.6384728358524 10.391490731033 9.57798751860695 10.2222828847779 8.91720532710051 10.5550770929637 10.5496896255347 10.044173897572 10.0389863942337 10.1576930947623 10.8113449183322 10.1929840771314 10.1752422201084 10.6748085485183 9.6388765600809 10.8492087814439 9.89599853535495 10.1461360540637 9.57636330349614 9.74440554214858 10.0533831237928 11.4363404540582 9.94392265779206 10.6075035095859 10.3752524642094 10.2822006961999 10.3313285588063 10.6538935223659 10.7200820291109 9.80173883413206 9.41524715149212 10.4158457756506 10.5667313014366 9.81776603324578 10.0081239561168 10.1421527616001 10.9667361855944 10.4719512480369 9.63336676673658 10.0991462692266 9.57220413768869 10.784920995201 9.69282616807234 9.60405745536729 9.94927131841687 9.80555787298367 9.7109111615521 10.6788159248205 9.64850754706269 10.1304375991085 9.75327346167477 9.96629077224622 10.8478020480476 9.77461691680544 11.1471473108035 9.76621090740831 9.92148987419725 10.109854238787 9.28087746289664 10.2568475321814 9.58779025105648 10.1423610737426 10.7862862740527 9.60831673760266 9.85745592716523 10.0255777979796 11.2980508808364 11.1798751851745 9.64656860499891 10.5798810473588 9.96063844017275 9.87516826870832 10.4948731626964 9.63371158762618 10.1565145678963 10.2664479281005 10.8483189599172 10.6418131924682 9.66045734514441 10.3908783062776 9.84438236929304 10.1846934582362 10.7713787644188 9.90811769788306 10.3186860607458 10.2445806297476 10.4033877553825 10.5076411739895 10.0068213035234 9.57371627532789 10.3219683234225 10.6175021983216 10.8726992589895 9.55640885552806 10.2664627062733 9.36646369322313 10.4221300470388 10.8100011539139 9.97542509227421 10.5509888644359 10.3515984968119 11.2603074949385 10.7716963034128 10.0878655153214 9.87142621639248 9.86129821705586 9.45045843429012 10.5840072832346 9.53830696234679 10.4121397633838 9.62710290865855 9.34497928650274 9.87569903850108
Manes.13G029000.v6.1 9.37104174576264 4.42826423694023 3.45191887297824 3.94796231805775 3.37876105695794 9.66387911613302 3.81949299908603 3.72776375311705 4.40632380015334 2.59979625578436 7.18419467383316 4.19241878072954 3.11804907243019 5.10836010141188 3.01339967241467 9.33655361956091 3.35405828690082 3.80123086013542 3.75141957250998 3.52689480351742 9.75987117679515 2.59979625578436 3.5105562495507 3.21375796249481 4.08246307177155 7.83810512824379 3.56341288661491 3.20900055990681 4.23901665491107 3.75928889564787 8.19755814528848 3.6890929521727 3.17378617670681 4.29887520277949 3.14570398518928 9.7582766364093 3.94382157042819 3.93637030314106 6.58887593495354 3.37524171943136 8.89401821693124 3.37212247467824 3.88392636584803 3.76574463858324 3.44051830746251 8.88965912824294 2.59979625578436 3.38114915188791 4.05595995176715 3.26766221655289 9.04468944485983 3.25791388366613 3.50303880328295 3.5101337076775 3.30273000440967 9.02161529664597 3.32198498486787 3.82942853835697 5.9676841668591 4.3702824211595 7.83984111701236 4.22042404466262 3.81153240774204 2.59979625578436 3.15500955286225 9.22111174607248 3.71564452659676 4.00432392223144 3.93764853686409 3.14104836382465 8.22854416051508 3.34668547899646 4.06454972850657 4.68113159220027 5.69841527937453 8.28745029257774 4.38260299563123 3.70556499966493 2.59979625578436 3.47446958302545 7.16571526359998 3.23212901003371 3.96671037979723 3.72039019291801 3.59250871737335 6.23508896704727 3.38070984509346 4.00628018931024 4.19957387120869 3.55480044490993 9.17713547085421 3.14815201337652 3.82384178068171 4.9568465805822 2.59979625578436 3.57536345356011 5.01789376860981 3.19285832138037 2.59979625578436 3.80898720316958 2.59979625578436 6.70982240369812 3.71636582594103 3.07799747124634 5.12862405186618 2.59979625578436 5.4419769378373 3.30468717862715 3.51918818583208 4.62050350969342 4.24507281774653 8.05597258954978 2.59979625578436 2.59979625578436 7.41172583796575 3.91825195276001 9.16381008160544 3.097772256188 3.17519681097436 5.05484781506859 3.76903956309953 6.8392013895767 3.30107830576528 3.3030517261556 4.20109041994389 3.52116708325194 7.8308903636694 3.21516294932886 2.59979625578436 3.79938721868522 3.61868305960293 10.0602408152355 4.06140691968421 3.28857685202619 4.45982622027543 3.2005024480778 9.37360768137892 3.99771883414334 3.11715769885859 4.28701857680389 3.13589789482968 9.34192863584784 3.25041757009826 3.03461879545996 3.59679035161629 3.09448431999199 9.44723426143771 3.24166522631322 2.59979625578436 5.63881424190592 3.74283852443338 8.17053109131295 3.57958220175784 3.10037248322062 4.26669918164942 3.26459823700284 5.09302857617345 3.4487476336749 3.07495913220232 3.91970661364898 3.96650269055816 9.59802058949722 3.13501077494869 2.59979625578436 4.14025228082693 3.33191960041971 7.70998350556106 3.07465554562221 7.85111275551785 4.34245559223339 2.59979625578436 9.04978371905614 3.75268355076772 3.25329403012386 3.9885385524752 2.59979625578436 9.21124688369416 7.08945256040325 3.43834722454961 2.59979625578436 2.59979625578436 7.7286426747216 3.78422925139982 3.8142730229591 3.88584882300178 3.50938787220478 10.8737983841163 3.37236691198058 3.14070663490831 3.55532333445709 2.59979625578436 3.46486109286453 9.3148155056606 3.57302481524818 3.10743416573937 4.1973405459155 3.09039111622633 10.3307216984181 3.72991322685409 3.59639004488498 3.8816631440205 3.11468408518749 10.0887453492245 3.36958725084717 3.61677307627576 3.61010806293255 3.26541768118622 8.95737516171692 2.59979625578436 3.20579552351965 4.67375300693252 3.61601505343628 9.09955635174058 3.08019605297528 2.59979625578436 4.33289927786302 3.58798918021776 9.57723503036495 2.59979625578436 3.20006221402401 3.7666745217418 3.64928652565358 9.61878056300972 3.23943786201555 3.07224328759053 3.56356945436749 5.3297934882194 10.6105435498506 7.40361499501239 3.26661495764191 3.7907200031936 2.59979625578436 9.38150920043795 4.43785969738629 4.15158134811954 3.95655090808207 3.5051384300408 6.92266166471384 3.61254156417268 2.59979625578436 4.2292696822675 3.60068947668391 6.20905538751855 3.53774756331253 3.28739172790693 4.13362108074398 3.17150791081674 8.1964513447806 3.33193592708876 3.39303938594947 3.97456433375466 3.97281132513551 5.8474760586936 3.54929253249872 3.01582169102262 3.73254242417272 2.59979625578436 8.72182726949076 3.53421281753572 3.17608306896042 4.21027499894845 3.55007708352618 7.95968738642134 3.23387456029662 3.83485503187906 3.61488002674324 3.4011667831687 6.99377564747868 3.65185553354328 3.415894803482 3.35931070899168 2.59979625578436 5.86178682732997 3.74435038192893 3.25999495487418 3.89903763399501 3.69189906155576 7.66267552725394 9.83090441831752 3.68612898194097 3.30262129821875 4.53530167438363 4.9479733508788 8.16472754388656 3.5859747586968 3.70267332929628 3.61318371689964 2.59979625578436 7.91206401387233 4.43457778664305 2.59979625578436 3.62078637969324 3.16332247699915 7.84538554032742 3.13011628474653 3.35223927418133 4.42497235891159 3.9428857640128 7.24664607377365 3.96708738574438 3.50719198956029 4.12394203480384 3.27020841900006 7.83365910095624 3.3940982972193 3.20991460941355 4.30456201673485 3.17618018401525 8.77146177525189 3.79327768619068 3.60867516167484 4.32621808956982 3.32957983186862 8.76155567557532 4.51553293813836 3.24667302101243 3.60063610421536 3.20827003153473 8.89377993704152 4.58590161274249 3.19446987617811 5.02395563677679 3.58962556786357 8.69460472999241 3.2895478140268 3.41198659639537 4.0962268472372 3.85883507686872 6.57271309307541 4.04753412704949 3.55720716581145 4.63037770929603 2.59979625578436 8.95327679555303 4.41017295838872 5.06930744799664 3.53563289237643 4.20049541653747 9.25605955412471 3.68252091038086 3.14215221956444 6.24496041229669 3.76598655880324 9.83504989385806 3.40503430776885 3.14307563156158 5.21834944762796 3.5271669967772 9.73981502422477 3.52058092152185 3.52181474650389 3.69767045161778 3.93085353165655 9.18240387662562 3.73379632513718 3.08587502403935 4.73731615576944 3.06075262526231 7.01944386574909 3.69248111277223 3.58139977578277 3.68598495281727 3.47565525924005 9.81244715789593 3.03225364507438 3.84398773505093 5.09152882421843 3.71829811035671 9.56717191733522 3.55926868756829 3.34487133408656 3.85087221439637 3.80321908370672 3.4497260527321 9.42393100636085 3.63197870718994 2.59979625578436 4.6600052044993 3.20164312672398 8.98254844720537 3.89848102328544 2.59979625578436 3.5829904785219 3.47693337962058 9.61332044508739 3.35646070222803 3.62430159717881 3.73802955497561 3.26768129077464 7.30784962157907 3.66056050234826 6.350357264757 3.79696852063491 4.92523310772865 8.83161880790428 4.4569336025263 3.06134786401126 3.41721789991342 3.62280837559436 8.23900146824814 2.59979625578436 3.67985052110231 4.34224166347073 3.50383966973202 9.32729702645006 3.14025367911579 2.59979625578436 4.0154694072416 3.62292636951278 10.383477624493 4.39551574043938 3.26461794271564 3.94362191624918 3.23107304392998 9.25477038487583 3.5812492167731 3.57920802154271 5.02978518139039 3.34726718077738 9.83712659164667 3.23341689300654 3.65679325577199 5.07571721364412 2.59979625578436 8.49408696019078 2.59979625578436 3.45109885259742 3.92529210360888 3.44261754966494 8.92958154306574 4.22372456729715 3.6767139055283 3.07202167120568 3.46674342597601 8.46102808578143 3.85015556044826 3.08920714372086 3.92382113115424 4.45556705332183 10.5275698917033 3.30569620533089 3.84060021691919 4.56039387195111 3.89202251523489 9.06594711933736 3.60115846178119 3.73391719046449 5.07464339206868 5.96092237770421 8.38089738750214 3.81858355899046 3.07306420648377 3.22556948593357 3.38322476864324 7.40429714600169 3.83696014386519 2.59979625578436 3.3258524402005 3.07142817417063 8.66833947776334 2.59979625578436 3.85101636034392 3.53440729344241 3.10730057077166 8.32436085312267 3.43661259381833 3.47284080734992 4.22471959971461 2.59979625578436 3.72372014552955 8.3974570675177 3.64502444241967 3.01490231394773 3.31367075302264 3.91321688909703 8.22185376766354 3.67218395032668 3.56431211964338 3.90863771205019 3.14802037916805 8.24487261658638 3.37227797937422 3.76823708262145 3.54425400981323 3.29459327228905 8.0061801946242 6.3811581025713 3.23264526912839 2.59979625578436 3.32485930650937 4.34536660017647 2.59979625578436 3.05152976655718 3.64953552764406 2.59979625578436 6.77539349496043 3.08735284545691 2.59979625578436 3.40083590865166 2.59979625578436 8.40972215857817 2.59979625578436 2.59979625578436 3.30109143257354 2.59979625578436 8.41028045554187 4.02740720640464 2.59979625578436 3.0992041201342 3.11793268627682 7.28871811886408 3.63191729296878 2.59979625578436 3.35798233036586 2.59979625578436 9.48988641659748 2.59979625578436 2.59979625578436 3.82616644787739 2.59979625578436 9.19586822215038 3.13561726277176 3.56952244699675 3.1975645660093 2.59979625578436 8.84713898393823 3.4521137753102 2.59979625578436 4.11982118695135 2.59979625578436 9.30049190526257 4.03886070185291 3.93089668139833 3.36940304494811 3.60655312067859 9.02732293052733 3.33689537073237 2.59979625578436 3.91977688023099 3.63770880969205 7.93613858201778 2.59979625578436 3.33697494199146 3.66601713775343 3.22180690923061 4.98858013193729 3.11791344840348 2.59979625578436 3.74402143797072 2.59979625578436 9.75206212867691 3.32506186180071 3.0284462862932 3.95582042246182 2.59979625578436 8.41841604208292 2.59979625578436 3.48741306523119 4.03016181923884 3.42095857459416 9.30477843367002 2.59979625578436 4.39138156636813 3.41619604011118 3.09490341468928 3.76610394418879 7.9518411717208 4.00114667373115 4.3677793984576 4.03488729572336 2.59979625578436 7.73787158578198 5.43846308275631 2.59979625578436 4.03947831682694 2.59979625578436 6.95227562340209 2.59979625578436 3.3580901148347 3.36586943173339 3.21419104749459 6.85161638110925 4.64907951051417 4.37006201832097 5.64201459499647 3.18528064700602 8.90281178872768 4.27335854150532 3.36854487766473 3.76352785207796 4.26461744519473 8.26218338926143 4.05211130470134 4.6717556941788 4.95036248234683 3.44951294888695 8.52132820699973 3.81388730747409 2.59979625578436 4.15474639527272 9.8857793041008 9.41766079686753 3.13052693773863 4.42529292192595 3.80628733938985 5.39708684085904 10.1493994801973 3.79768785708926 4.76893832525406 3.83756148430802 4.15074057416713 9.96512033282565 3.89295669596377 3.23953822414247 4.68087199137485 5.0342469001687 7.87717015794566 2.59979625578436 4.57795743919968 3.20178576582288 4.36786708975117 5.05680807819051 3.68569758297786 4.45561361314343 3.65620036502695 5.18620522892672 6.31195260322358 5.99159582542454 3.98502212357155 4.60634605884292 6.56406923492481 6.84410988441708 4.2631278394607 3.34680674814643 3.34444953840647 3.97552786464507 11.5057766328391 2.59979625578436 6.90765595148242 4.23552715031325 2.59979625578436 7.00674025523278 4.72079561862124 4.04222186891198 4.58314626098633 3.12734860701425 7.47591357134321 3.33857317196314 3.69191241686749 4.93775403235419 4.22806184159642 6.89147984923874 3.06980125949796 4.66986920965558 3.09452231295659 3.25006177786541 9.2101713928736 5.66832519039415 4.45313015179493 3.84486432845572 3.62019525175736 3.37587920586357 5.89204877679836 3.0324307448167 3.51826406352103 3.7921270888656 3.87399547710154 8.93578719072461 3.20273864989596 3.14857604664619 3.6450638254242 3.61939971904066 6.73718442218572 3.24163335600191 2.59979625578436 3.78809560810359 2.59979625578436 6.27512954213364 3.38404745483947 3.51092015828471 3.15454793880454 3.52235664790499 9.88633426165647 3.08778501908917 2.59979625578436 4.16207225129035 2.59979625578436 8.41008137423783 6.23808933028928 2.59979625578436 4.79587404593374 2.59979625578436 9.06406514049552 3.40540983806856 3.14301693326046 3.8335430440529 2.59979625578436 8.66726879401615 3.61444306553731 3.48455101835497 3.34414564086158 2.59979625578436 9.21829545313289 4.01891523046198 3.9312399709541 4.7752217903087 3.14781871854752 8.50305516116947 3.4586293332224 3.06152639500709 3.95303294201769 3.49119366410399 7.76093607995328 2.59979625578436 3.5233891069621 3.93512453557474 3.71512645345224 8.71197382673608 3.77222361095045 3.93122938721556 3.50406393511715 3.26704859034321 9.08364052776258 3.91632379626202 3.24895042512516 3.3795575152963 2.59979625578436 5.33667224667403 3.61931600101943 3.49882113101628 3.68674262044617 3.15164342911053 9.27820304022553 3.35830155079992 5.61088024143791 4.10691714609519 3.82596030969513 7.1873373414719 3.17452592349132 2.59979625578436 4.33021982899641 3.03374484675826 6.92742578402536 3.53111261296467 3.06320104111917 4.07186612216576 3.47646435890152 9.40772229547625 2.59979625578436 3.78520782688444 4.8774297721518 2.59979625578436 8.94854045527876 3.27961246069983 3.34529463786093 3.08078529881836 3.4661660206238 2.59979625578436
Manes.13G029100.v6.1 3.36893467607003 3.70064765159346 4.52653167792787 4.96676302215314 4.10720742203115 3.15536754223307 3.15816018115106 3.9219253368501 4.10402458597672 3.53020872524022 3.05243133298284 3.04561120384308 4.01598277474177 2.59979625578436 4.34706556850732 3.55542985794748 3.35405828690082 2.59979625578436 4.06282315022221 3.52689480351742 2.59979625578436 3.25601641733816 4.05004371489472 3.34898337200862 3.36517982117798 3.79014938861514 3.7059866091091 3.79297901267061 2.59979625578436 4.72418884551881 3.28513972525459 3.98579678132179 3.40635991829517 4.1156567015998 3.14570398518928 3.16878379002956 3.39406740467135 4.72089113306866 3.27237941274458 4.10080214228854 2.59979625578436 3.48818612228433 3.60705809411702 2.59979625578436 3.19842031549437 2.59979625578436 4.37116901444221 4.02130074684531 4.21253651476974 3.26766221655289 2.59979625578436 3.62754700466668 3.1269057721942 3.86749335096064 3.30273000440967 2.59979625578436 4.22406346352043 4.67199863459799 3.50929109955559 3.52567379773375 3.52062149520576 4.29168250082403 4.38879611683673 2.59979625578436 4.19346175643005 2.59979625578436 3.57192143423125 4.37195696765912 4.10281888021491 3.36088296270151 3.20611898545288 4.29792916577497 3.65679556095408 2.59979625578436 2.59979625578436 2.59979625578436 4.49891579816444 4.12948081034605 4.72259117367632 4.21478384192579 2.59979625578436 4.3941112550299 4.06790948899444 4.51205729740959 4.37894535409083 3.22543616017794 3.69147458537688 4.12958273516361 5.45179812067861 4.53684148493757 3.24973940342139 4.57777599959854 4.51531502545387 3.70362220141525 2.59979625578436 3.57536345356011 3.00717831127145 4.05942692299561 4.03707421245398 4.96625448831545 3.6528856630646 2.59979625578436 3.6032494770633 3.42074107198534 2.59979625578436 2.59979625578436 3.52424272125642 3.91681526492736 3.8797349496795 4.39649889522771 3.45516001602998 3.16467000805317 3.76412467045523 3.27950361820524 2.59979625578436 2.59979625578436 3.50961898163241 3.79147931109901 4.32652932826383 5.14263339038845 5.29342134644698 3.13872541349518 5.19716378953686 3.96837784396383 4.86027797943844 4.02307215160948 2.59979625578436 3.6503738896489 3.9016924230135 2.59979625578436 4.78658291950241 3.42111300273466 4.49000767365377 4.21701356221684 3.57679875354605 4.12814473248118 2.59979625578436 3.65903663435232 3.61876043141201 3.93437830146539 3.13589789482968 3.30557079643847 3.87060850007662 3.4599404101843 4.3279436431914 4.16989900314409 3.57130530482096 4.27623599905523 3.89920949385435 2.59979625578436 3.18241641221583 3.41194443992594 3.69025959574211 3.79742700943034 3.4189762416518 3.73218818552341 2.59979625578436 3.5456740665038 3.41561414201033 4.22534142937419 2.59979625578436 3.04070355142447 4.28724935013667 3.8277140618921 4.3783892350634 3.73994329725823 3.45050421449097 3.97782670099057 2.59979625578436 4.34245559223339 3.41380625865222 3.35411837759803 4.32846141803038 4.57708880721616 4.97370326840575 4.99617806643789 3.39302171797744 4.71516168458026 3.77009810007451 2.59979625578436 3.50239511963957 3.04244381450743 3.85198065383259 3.69213656438626 3.52371301138035 3.76194308366252 3.16817936116962 3.58961275319945 3.52618023350629 4.15211068419037 2.59979625578436 3.56350479990528 3.24239127858813 3.57302481524818 3.60015647585649 2.59979625578436 3.29033908088661 2.59979625578436 4.00938276135698 3.67286410586901 3.45430755514463 3.32419446547007 3.16689536194367 3.04772504160026 3.61677307627576 3.11263355011005 3.26541768118622 3.22829425332205 3.2670926519256 4.03518189281296 2.59979625578436 3.48425876672712 3.17888988534499 3.75117470822895 3.23226733660521 3.17753729138824 3.45964190878352 2.59979625578436 2.59979625578436 3.20006221402401 2.59979625578436 3.91115969666603 2.59979625578436 3.38008103418363 4.33185067394883 2.59979625578436 2.59979625578436 2.59979625578436 2.59979625578436 3.95041422900788 3.71753787324902 4.15435655246352 2.59979625578436 4.43785969738629 3.88579130189572 3.12874083925188 2.59979625578436 3.43823763246653 3.89075266049934 4.25748311823964 4.2292696822675 4.18609850143832 4.15870589780049 4.69868513468132 5.70358490178761 4.20907845683951 4.7087729367258 3.92858886645085 3.93597786339893 3.61569775868697 3.35413872164702 3.48725331849201 3.17623298287933 3.54929253249872 4.66660103986966 3.11671905717742 2.59979625578436 3.42553268245098 4.44974548446327 5.37945619535374 3.49175676901494 4.01974631285369 3.19556340470997 3.91021727631252 3.54517870254472 3.83110509497982 2.59979625578436 3.40605524568637 4.13903332660822 4.61900171837327 3.95245039402905 4.2318785933238 3.53558850487832 3.33483351561316 4.15473105645866 4.10596078426959 4.54203549639159 2.59979625578436 2.59979625578436 3.59521002625218 3.58438008621207 4.05873848980285 4.3042091593446 3.09839870207427 3.5859747586968 4.67583804167405 3.11424136611794 3.43716273481212 3.10157727781174 3.41276326438424 4.07354455421808 3.06398032907695 3.70667846718073 2.59979625578436 4.04680647161203 4.16573373705861 3.79794415864301 4.79349124335357 2.59979625578436 3.45614966072342 4.0656012116129 3.5062742012031 3.27020841900006 3.45735620413597 4.29857205127071 4.64137502853661 3.78369508661944 4.88307045071963 2.59979625578436 3.79327768619068 4.8776220405233 5.01333189747109 5.85721583931384 2.59979625578436 3.50591962117144 4.0657157493819 3.4222802704751 3.20827003153473 3.51092040624305 4.14728767738682 3.76560242009159 4.33996055688758 5.38918940556659 3.48210799648643 4.27875773687627 3.97279742739903 3.94931479262271 4.75038861617068 3.62768581900999 2.59979625578436 4.4911879635743 3.53689864302089 2.59979625578436 2.59979625578436 3.88217079891568 4.07763778574119 3.41370218434961 4.02619953082338 2.59979625578436 4.1656868185757 3.78599847187112 2.59979625578436 3.64827329451709 2.59979625578436 3.17283095979864 3.66820388359967 3.57861008867875 3.40627957054017 3.43349796729455 4.54348535961976 3.71999682860615 3.97016073246353 4.35616953860158 3.45245990967003 3.4117013907922 3.76421653116845 2.59979625578436 3.51044221122479 4.64045055842371 4.76463536764232 4.92387769868566 4.10344866027651 4.28166872174306 3.19836810956745 3.71991285402524 3.75649269451686 3.3307332458249 3.81933528813022 3.15779812644779 3.38788451366808 3.86386906578086 4.44328764391147 4.00869099062066 4.35269217309542 3.35883779744775 3.20409142510325 4.06200053654659 3.800479234893 4.02594597421259 3.44977478267563 3.67152085317009 3.85933480019695 3.79308868158467 3.11136320296335 3.44525548215947 3.65828716417957 4.39228896809917 4.0192437187537 4.73410758352832 3.33541046017207 3.35812029621829 2.59979625578436 3.64366173034509 5.21305027915354 2.59979625578436 2.59979625578436 3.70776028893706 3.5620367008967 2.59979625578436 2.59979625578436 3.65612034740921 2.59979625578436 2.59979625578436 2.59979625578436 2.59979625578436 3.66283084291592 3.66411922568851 3.7349225253245 3.11933717459368 2.59979625578436 2.59979625578436 3.63776513294116 4.02966232232777 3.04794204847268 3.52428154965526 4.1789026497143 4.23929493230702 2.59979625578436 4.98945893851861 2.59979625578436 3.23341689300654 3.59116851611698 3.9459970941976 3.75882621456763 2.59979625578436 4.11718707303016 3.91899542445773 3.2415469443954 4.47072825092785 2.59979625578436 4.57014067522417 4.14684132631294 4.33111697955331 4.21785742444909 2.59979625578436 3.72476496377402 4.21725448108976 4.90985745636989 3.1944944784519 3.26472095490408 4.12237756637152 3.16827723233197 5.57998653800322 4.29314776859355 2.59979625578436 3.42271491525921 4.04122565012221 3.63202778143493 2.59979625578436 3.0755768791799 3.81858355899046 3.82079898883431 3.66764047737369 4.05585750473829 3.13589593959261 3.73460818262302 3.94873831684893 4.75297222286621 4.22118444460963 2.59979625578436 5.26512681068007 4.50030546295362 5.20732683474818 4.33296021905051 2.59979625578436 2.59979625578436 3.47284080734992 2.59979625578436 3.73256147324259 4.56233060796215 3.19855137885276 4.04883247433714 4.09106155805361 3.5995725395466 3.15134302408755 3.09151528685361 3.48189063170724 2.59979625578436 4.09557924827127 3.90571590500452 3.58892620692437 3.83802065190376 4.05590087440007 3.37541245998031 4.23005607018912 2.59979625578436 2.59979625578436 4.25462983397781 3.8819948567444 3.83118067244782 3.1553627006671 3.69415845135935 3.59423081620886 4.05485792033728 3.79310751526196 3.2027230823485 2.59979625578436 3.7996849876611 4.14727546107094 2.59979625578436 3.83901951323155 3.72759337620279 2.59979625578436 3.30109143257354 3.12701290025836 3.91144660684014 3.78036332938571 3.81245179343671 4.4204275890994 3.9303733531365 3.32444621738729 3.63191729296878 3.6155055741188 3.88523365074274 3.8853051968383 3.96073882320318 3.58533896811864 4.91245121740371 3.22666753937026 3.71169974230701 3.29056662479942 4.06081522127391 4.63596504151959 3.62112234937258 4.18769220863913 3.38765383122753 3.87848269430012 3.64836461235108 3.97092145900255 3.76305104014096 3.76942079323259 3.56341734263042 3.93089668139833 3.53701673775558 4.3634985486057 3.48594374074918 4.99992494725315 4.22065771998121 2.59979625578436 3.20753853820288 3.48037588270895 3.80860520056819 3.63157338889014 5.28152004832028 3.04131369721671 3.86250160586385 3.32869148150303 4.33936876840666 5.1922750146775 4.36507479805421 2.59979625578436 3.72956585140675 4.23222152004816 3.78430470117815 2.59979625578436 3.11591032459858 4.77848352043036 4.18193502080837 2.59979625578436 3.65087979903062 3.21960951687133 3.96933255596001 4.13395761531777 4.17504439485885 3.95650540200913 4.29760526613141 3.2004768242502 3.47843854242518 4.09181245676974 3.20566299976803 3.6604689730663 2.59979625578436 2.59979625578436 3.5866975655272 4.2649228849859 4.23993738336238 3.37185434725751 3.66593204232818 3.52338752856881 3.67117148881194 3.46235777925282 2.59979625578436 4.14042656915062 3.08382354620843 3.8116874285706 3.42230518372925 2.59979625578436 3.60091484347649 3.67483351199386 4.11126577366617 3.25879465846468 3.22155548070353 3.54082805027927 3.75685344036857 2.59979625578436 2.59979625578436 3.56947890294999 3.98913164878897 4.65991042283529 3.61072093684214 3.15066378465705 3.45273288614406 3.86611458455853 4.68019352454813 3.54482528760931 4.33097638437101 3.48471841849718 4.88076607918977 4.01135707798147 3.23274696978057 2.59979625578436 3.49579071812971 3.78646604316083 4.36758040286765 3.22347444536885 4.08039486904222 2.59979625578436 2.59979625578436 4.40272371932416 4.47587490570036 2.59979625578436 2.59979625578436 3.78408828162141 3.66355359323633 2.59979625578436 2.59979625578436 2.59979625578436 2.59979625578436 3.7445127826073 3.86843224215505 2.59979625578436 2.59979625578436 3.25815219576688 3.64505721057814 3.34444953840647 3.35469425889052 2.59979625578436 3.9701672858013 4.40711821045092 4.76748184883949 3.40187214262271 3.64215591805989 3.46270972026923 3.23562971642821 3.64820718768316 3.95318370538038 3.4742952044758 3.97705641809346 3.96314819633817 2.59979625578436 2.59979625578436 2.59979625578436 3.06980125949796 3.34233340375088 2.59979625578436 3.25006177786541 3.18142001825098 2.59979625578436 4.08875628188741 4.59768826054853 4.53501372124181 3.91433047546419 4.04450568037174 3.64077565931951 4.57246761756888 3.71886684136737 4.23407625484925 2.59979625578436 2.59979625578436 3.67866937846358 3.76245128849444 3.25257180805638 2.59979625578436 3.60270343651545 3.80045825546394 4.17518409601352 3.66840322173884 3.11870604035815 3.2427149139147 3.98146680984878 3.54935227703353 3.35723464221939 3.41790356109809 4.15029403147123 3.95704455806497 4.31057952550725 2.59979625578436 3.23817512837546 2.59979625578436 2.59979625578436 2.59979625578436 3.37232711662656 3.52129112065354 4.39557409222477 4.4422187795895 4.23304333534279 4.58660309123104 2.59979625578436 4.57660686134531 3.96879726525581 4.94137601343109 4.0655062384346 2.59979625578436 4.01891523046198 3.9312399709541 3.43229267361625 3.53809143152737 2.59979625578436 3.79767607714606 3.2500535295445 4.36957358178287 3.23503948447659 3.65463134791335 4.45668542427955 4.81609410129697 5.80908207103457 4.90361516483531 2.59979625578436 4.48013067660917 3.82194434515169 3.95359024936194 4.22831707135239 2.59979625578436 2.59979625578436 3.24895042512516 4.41169629372577 3.78649353377287 3.3939317028683 3.1964791051938 3.63258420929194 3.37724948770933 4.46830221173706 4.14279396513624 3.95073548673661 2.59979625578436 4.28927719786345 4.08119865284047 3.8120814247525 3.72791025041151 3.85111346624644 3.78979541414061 4.6786050023602 2.59979625578436 3.36450168777952 3.39575812278152 2.59979625578436 3.22438648604129 2.59979625578436 3.88192922029148 4.18766704462365 2.59979625578436 3.61796802068616 3.13232547685039 3.42867474697291 3.50796474887411 3.65652674798494 3.70772987377929 3.12790887429037
Manes.13G029200.v6.1 5.7490150239287 4.67241184650992 5.26225222280599 6.09782112392849 6.21720039685839 5.43051217380212 5.3778632045352 6.25463324724702 5.3234867719242 5.49952909691927 5.56823941118932 5.81764491881653 5.39535489056695 5.63625254012545 6.39967147128134 5.61690570374081 5.0464768248812 6.65554457197473 4.90200043502971 4.55548773694474 5.74643748277674 5.29496643850765 5.39399008067022 5.17734279597756 5.47517922667755 6.06354012779529 6.06108074371004 7.01376281837332 5.78086160083671 4.90195430693473 6.13225847403613 6.26423503839449 5.5028353696513 6.11261403084718 5.83685284285941 6.1462418021305 5.61649717323077 5.78205789219026 5.08086315233555 5.5890373521354 5.8181912449188 5.83658597519464 5.11493609232955 5.33890285395495 4.79386708680198 4.91265431946632 5.40236519574586 6.83078806672378 6.04774637560445 5.59675753265466 5.09402413776483 6.23204547814722 4.71547422561687 6.0267660217584 4.74975378487726 5.38111420023439 5.19829968614373 5.48611668066848 5.9085187845258 5.06245572404618 4.90980962415406 5.55440001652857 5.57359015281713 2.59979625578436 5.94296062573254 5.10779932503041 5.27819560543648 4.77351046497194 5.56470977933814 5.10279881932545 5.1738123020404 5.42060016372327 5.70727263115804 6.4348456154551 4.35439551718836 5.85343378062351 6.08970049904035 6.54480972408039 6.00586570553403 6.02600884942877 5.56877621930711 5.39285269632005 5.93891324389225 5.72670852064038 4.99402501240626 5.44980917479629 5.46101299995764 5.96911227385563 6.09387805396235 5.47093523419245 5.72024799435132 5.23807669796434 5.83356808700761 5.21773884211401 2.59979625578436 5.48851154939931 5.31873504607622 4.93851189428986 4.32850696718083 6.31046251174951 5.40307513690119 4.7410242609692 5.53729843356429 4.58725340411194 5.89057866898297 6.11328216099315 4.59223421475919 5.69383566638042 5.77453914862447 4.62050350969342 5.25637066015827 4.5074642094816 5.55654324850129 4.60404684305732 5.67228931414433 5.70343134865592 6.1411437986998 5.80641356366312 5.3049322589773 6.76490687305073 5.57877759079299 4.65623089890324 5.3637943758935 5.44636579414043 6.02278054085521 5.77967530918895 4.67263459612452 5.81403001983611 5.74645839569592 5.80345129538726 5.68159250713464 5.22415082787025 5.0394817831079 5.80281113113372 7.46377344656789 5.24062733933595 5.22239842338783 5.8045445159737 6.22243321064366 5.87844540041712 6.92955007512044 5.18069660245561 6.01901803502868 4.68221721469663 6.18215215356647 5.56484048248044 5.20223086069184 5.54576734569145 5.1461005160052 6.11378370169449 5.87277884518774 4.88851984086147 5.70292659198592 4.62284509329445 6.2263275260435 6.42154687113978 5.23465275299612 5.43087672656366 5.71603467249347 5.71696266084127 5.19015887784247 4.52892388275097 5.87670925324999 5.01359998318465 5.50738225752768 5.83120625663557 4.23673643956694 5.53779043209544 6.05100434830062 5.65894192419844 5.75618905195296 4.35781270588602 4.8904685471303 4.61731754019625 6.04763505711543 5.86932617563166 5.11063395286818 5.10296382552701 5.24155091732783 2.59979625578436 5.32669561124815 5.34166272205235 6.36507019361871 5.57893306546279 5.96504033793655 6.34711061891892 6.20122542184889 6.39380425084477 5.51756445141156 6.03601989845761 5.98284619051211 4.78850637370139 5.15151822725432 4.77605405351894 4.7586432904978 5.31262837749301 5.82716584911573 5.42304872324981 5.46495477173805 6.35577078781618 5.00660947151151 5.86581387723789 5.90445618929402 5.61694878229723 5.79201213987005 6.16978692054559 6.07468266150318 5.77339143252785 5.89954054343451 5.30055908763624 5.27552328794475 5.72677983925078 5.55391174055972 5.74140172634745 6.13341323323375 5.88964447847732 6.26117319044227 5.38518185231202 7.54602629300583 6.80572663441643 5.48532712861866 6.27326170535685 5.34358657616132 5.39710259211655 7.01401550549201 6.04095520380509 4.91876954241526 5.12233771907437 7.10630992181049 5.74478088078414 5.69613003323137 6.02546606372783 4.44122380219856 5.81897995073434 5.95690826828565 5.74045849620852 5.45847167195421 6.83199501663646 6.82599493873658 6.61925054374364 6.68069323871557 7.0253699678797 7.66921747456141 6.88222020979036 6.66634532543778 6.23182340791751 7.01689771942654 6.91944412038954 7.06464270920775 6.7071382078497 6.18295551100323 6.59931920076567 7.28589241242132 7.04011360674359 7.17343684402998 6.04093820378405 6.32025749464405 6.83080093793534 6.32422916082585 5.57348043171676 5.97652324735909 5.68366304436454 6.96661709094542 6.57038235867919 7.45771406271051 6.11774862342083 5.90994637072915 4.77050221722326 5.57194763903486 5.56079513161394 6.08203815931302 6.38422529570923 7.4348325008167 6.6923617073664 6.58051622464738 5.70507828805817 6.61414729538569 2.59979625578436 4.83512784337182 4.91254459810397 5.46956360284955 5.74418097013797 5.56737680481793 5.79019557007044 6.38084409942452 6.1626637577497 5.82420692405095 5.5116419254641 5.78559996607756 5.57245951538569 5.02990994304488 5.46623008925639 5.84255130657481 5.41645637358652 5.72376455985693 5.63270956028297 6.11151918720301 6.18990093197873 5.26899449288686 5.46871207647666 5.40022953025077 4.85757236441425 6.07801301159335 5.39683108559118 5.02990520567563 5.39445046738236 5.46258093391876 5.48022524553681 5.72486561037936 5.3917377562064 6.04678897287972 6.77430133006603 6.32784775497371 5.33844835316922 4.87808098791347 5.31114737965586 5.93346998078105 5.42651369580842 5.01021484521937 5.24794782021248 5.79011161708357 6.22106668790775 5.97666787738173 5.20376789874096 6.0115305790076 5.20035591913509 6.24397810647905 6.3930545405406 5.70248144088105 5.7052272893178 6.43405753875882 6.4239804861714 2.59979625578436 4.96617654377767 5.06153999510795 6.26076534241649 5.86741137177555 6.03815333142808 5.39183108314228 6.02734748501561 6.40096063899738 5.20192304598811 6.11473635018104 4.43937779671944 5.33207370667473 5.73296032510779 5.32915717329812 5.79520985802375 5.51289679143573 5.61621551923573 5.47891860101678 5.49814989449306 5.7519531329934 5.17698487642854 6.01740087678859 6.23932632902422 4.48741398034958 6.24652127831451 5.66385270873429 5.15831041033245 5.53375622982152 5.86579001317456 5.23422522778171 5.0552318266623 5.80525602754235 5.99111274765598 6.13788657065735 6.09314024795888 5.40865634616605 5.48154819049474 6.05910020022476 5.50058891454385 6.02635178209525 5.47581851075849 6.5831322346235 6.28585529531468 5.90521153404623 5.78900552803576 6.22465228644702 6.06963006376601 6.52781360554251 6.01790469514516 6.22945833838025 6.40705487899319 6.21851898890896 6.49501795927901 6.17353274032386 5.84737205905512 5.71210618417677 5.62128627992544 6.41592617073555 5.53260901940399 6.29460018424399 5.98784590099395 4.58713834514446 5.8462416881157 5.47453074551647 5.29158797878048 5.96307235564845 6.00414931391246 6.13008339662739 5.96004473155054 5.55314861513865 6.23992417954742 5.56915394581333 6.02065433246516 6.41494566579592 5.86063719411759 6.18606714777417 5.66290320387794 5.60613848561068 5.43888013981882 6.60465955740011 6.1887177219725 5.4849852821646 5.62286942321255 5.78129547730249 6.15372427641866 5.88078240420128 6.43260231621587 6.20962693884991 6.23701813975865 6.50994329194279 6.30516316838459 6.33169914879023 6.32628729463205 6.73187463606868 6.87393208301375 7.50087956854163 5.93291945101304 5.60214157676302 5.52711014240928 6.08616693488524 6.58993649121908 4.65983594743976 4.65552036794231 6.13049470418675 6.09070298459643 5.97107690384012 5.70177437222799 5.02053622334337 5.83918262779041 6.05067708473769 5.4074470922214 5.1720050274348 5.2081469811217 4.72847712096837 5.33467480692753 4.44031529644625 5.71903580879119 5.6460546578199 4.8033151771949 5.37005028460987 5.09828085567226 5.46981134908747 4.683524216149 5.83436151968031 6.2465863089708 5.32065240555507 5.144242962 4.93230833082211 6.79798929323222 5.5922321361894 5.45538885705073 5.30507864418122 5.34274434946941 5.43678891786783 6.02498006883996 5.34768514830714 7.38078673882451 5.46360385184953 5.83744763838855 5.90746788264234 6.58213058886017 6.25199163909571 5.01429040508548 5.77345077964706 6.25392500671513 6.06100959195694 5.72984360845093 4.93918041942382 5.26529909488033 5.78454372333606 6.1089978839614 5.3172288934508 5.21095919884814 7.27823117401745 6.15919341550035 5.55849082178315 5.99845944196014 5.19390996908126 5.60546463301967 5.10541295943916 6.3141893884817 6.92545822363403 5.6139050039704 5.50989127061169 5.05401576658426 5.38975010934899 6.6006549864562 6.37502409894496 6.31943756920579 6.58674624195848 5.38974793308659 6.44316266429669 5.41141611443827 6.22736591857359 5.7907131118801 5.69395874842073 5.30924069881207 5.74438016977206 6.07513034651528 5.17612181270065 5.48246814880996 5.48259837637153 5.09921640046376 5.76504849269212 6.11331218734355 5.53007248720465 5.62068792221296 6.16618321988655 6.24649629888213 5.94422879189914 6.47209271350628 6.45037522333265 6.40758667120996 5.94538651726548 6.08540910855249 5.59211742618437 6.01315184859348 5.77957577073032 5.5801610997066 6.09469198173206 5.72626993601386 6.1078556592845 5.25939758329228 5.90751210970249 4.79617363451547 5.99454829249706 5.22271521408418 5.83040104151961 6.00396712038647 5.07372310686619 6.39991039114049 5.65258140879034 6.10825215526757 5.47541604841634 5.80190051343331 6.62635570830432 5.91360438013172 6.28821280614231 5.68099135058197 5.09725791685895 6.29710684178212 4.90062551097641 5.4136947242145 6.76040758273787 5.99190314956777 5.98296844643983 5.3750896337063 5.50465042709518 6.34799673113498 5.41677338117394 5.78968505069847 5.42601168747276 5.66127333057694 5.15436029875462 5.25609688974231 6.85133750386701 5.41705731487075 6.34102563930057 4.62906743223544 5.43846308275631 5.01656381030215 5.75619741120392 4.8775058985171 5.34174450484864 5.06798166164618 5.56480439504537 5.533775656182 4.90052656492516 5.08527107799898 5.75428541333444 5.7588737990019 5.95825315706755 5.48231165788337 5.51507825687979 5.61002158138925 5.48503592298934 6.12677934981674 5.60561203706806 5.39661446680802 5.50401503367217 5.69260754101767 5.79238643481676 5.45120541547521 5.07819381524618 4.60093869080165 5.07729699991398 5.64803072371165 4.9788660080907 5.3848319310607 5.72555854064694 5.12411349721797 5.38519653162789 5.85347512065452 5.06082967706806 5.77659158125064 5.63978631615728 5.90989638588598 5.49897245472874 5.87223036533468 5.7299658999736 6.77250352029808 5.69169164596758 5.75772846244852 5.52628670510674 5.45667075841334 6.22803450337169 5.95095757116493 5.82399236477873 5.25811278834225 5.37416183854936 6.97278952614811 5.57286784531916 6.11015570723255 5.04958675030631 6.8576167369062 5.99595367160815 5.6473459359243 2.59979625578436 5.31601952584516 6.03362999958947 4.98822416000786 6.83511290378496 5.68117318026587 6.70856449377192 5.87389794756959 4.40711821045092 5.46652188828624 6.37175195249441 5.39552835714239 5.62527013950577 5.70336053161618 5.75728488107215 6.20791038246844 5.01896798727679 5.84592398765437 6.4016853048381 5.77731742906273 5.46502177355232 4.00451750091327 4.82546036546022 4.8956933559896 5.26771826073179 5.65021343227135 5.13108291698055 7.02462233207882 5.84081400240173 6.00849127533445 5.67004635056417 5.90758823090932 5.0203920245144 4.99281489392205 5.17015648563476 5.7143130308863 5.49757461085338 5.15000248203471 5.11686008332594 5.41887817436018 5.10097984193846 5.84706247862005 4.97092624740695 4.9275357839841 4.69787188431736 5.59522801907934 5.99454596089626 5.01763040245138 5.10045101131701 5.59553080601707 5.82905594551981 5.12969170707939 5.5244858135557 5.93636359338513 4.496071537527 5.07274495252105 5.37325073172936 5.37144975977784 6.74888796903141 7.14052502756797 5.50035941480492 7.18369547595001 4.9112504566025 5.99833546205274 5.91203203044625 6.45700064101397 6.15167336520568 5.50216367358141 5.65669272752674 4.95093442953395 5.19749683946707 6.13854129786355 6.28914057529023 5.13259197101056 6.04539559302196 5.17013404944019 6.31886239976547 5.42077431906926 5.14663681569194 5.3900469754228 5.8994844369886 6.53835931801482 5.44165510326841 5.75548112973475 6.02003100430046 6.25077169042621 5.76227490678502 5.31407876235584 5.77040394623808 5.00990293243294 5.80102851944297 6.12260749191156 5.4466300609095 6.29865555105068 6.85055946854223 6.29996173883379 6.75414468803526 5.75014781838762 5.49071846065071 6.21000451750973 5.91184575616491 6.23615697958669 5.41250351031871 6.3771947959598 5.61088024143791 5.93464057215265 6.0053935641216 5.46579150562301 5.50571332753923 5.90803468786555 6.07067562220098 6.53856748279027 5.30581816093841 5.66177626242823 5.69455194691482 5.16435470113727 6.66931220097954 5.76423604141396 5.44803560683099 5.27680107315398 5.12439661584247 6.05832930611546 5.3073796989104 6.02308158843763 5.8537246184904 6.07348868486591 6.10129225317162 5.46428979665428
Manes.13G029300.v6.1 3.67536698515891 2.59979625578436 4.3707633545983 4.25901200280941 4.26829661204843 4.90749211065782 4.42246246804532 4.085445224838 2.59979625578436 2.59979625578436 4.26590112125068 3.82831816200336 4.93990842682385 4.79959751807212 3.98378929236754 4.77243520395343 4.79442938615711 4.58180910017937 3.27626599380655 2.59979625578436 2.59979625578436 2.59979625578436 3.64593111037093 3.03555783025232 3.14413877371066 3.96240462963678 3.93938502784833 4.14820518392652 3.45177722385841 2.59979625578436 4.61867066661869 3.2385184270877 5.01701163788811 4.66312635787297 2.59979625578436 4.58275702264039 4.04357278535557 4.58490724207492 2.59979625578436 3.68399644396397 3.23201493111793 3.04922317902088 3.60705809411702 2.59979625578436 2.59979625578436 3.44390932706295 3.66368988199267 3.55116117433422 3.7682858115686 4.04532955057391 4.15029956771519 4.02546369562534 4.85061129624989 4.64380516639552 3.96778331297524 3.9304637893889 4.57053492827877 4.67199863459799 3.50929109955559 3.78233420279048 3.25634658216568 3.97542699658481 4.26950553177686 2.59979625578436 2.59979625578436 3.14237346324655 3.16805095130771 4.00432392223144 3.62597558266889 2.59979625578436 4.14140926066055 3.64489095823978 4.2218886686715 2.59979625578436 2.59979625578436 3.56363431401342 3.9437380773174 3.86698300790617 3.29249169049875 3.60487272425572 3.19937689101105 3.9726884326862 4.16063303172607 4.28272761086361 2.59979625578436 4.28569557922633 3.49798972571452 3.78968888578922 4.00153453099075 3.34481372870052 3.5115007869912 4.09263583055816 4.83766880331225 3.46289563222322 2.59979625578436 3.40126091377021 3.30083189186928 3.69094858598147 3.71548792260738 3.35353493771494 3.07907070398862 4.14226299040632 3.90879471249442 3.83291661938213 2.59979625578436 3.73453100833969 3.95943347767237 3.97139951350582 3.75168329550666 3.75626826634345 4.04228330761357 3.56627389150152 3.23406369003861 4.19729973343173 2.59979625578436 2.59979625578436 3.76223258926034 4.65866846193553 4.87978138744958 5.14263339038845 4.1508572239531 3.77881302210965 3.30107830576528 4.24835238576493 3.64249287339356 3.52116708325194 4.56989291873397 3.46370293381128 4.38748088629711 2.59979625578436 3.19609879642221 4.49878962985452 4.29495883722318 4.01714583062926 2.59979625578436 3.90750928558192 4.48471441980049 3.42743776871339 3.73346683831576 3.38823800246194 2.59979625578436 4.48006376864137 3.25041757009826 4.54281840987257 2.59979625578436 2.59979625578436 3.39788747209717 3.05552170562978 3.53360745109231 2.59979625578436 3.5958917857355 3.58821161658991 3.69025959574211 3.97060111953133 3.18288021682041 2.59979625578436 4.84811847331967 3.91548736246515 4.2877942637061 3.11353869906184 3.17503269450207 4.7722538321984 3.97169743679545 4.11530790126261 4.74920434809652 4.02156810560779 6.04012859869705 4.2313237946967 2.59979625578436 3.60579276956614 3.17915297907334 4.06225761433274 3.34034589785326 4.25185322189115 3.10734665489403 3.62206049006046 4.89131432038908 3.11361203837832 3.56372893638002 2.59979625578436 3.00869623363141 4.37168242905074 3.33758649024277 3.75515036559929 3.82362577113951 2.59979625578436 3.39857787496319 3.76235768263894 4.55413044150036 3.79609671152573 2.59979625578436 3.93950875335018 4.80351238354733 4.07160585981311 3.53779768437622 4.62433395227801 2.59979625578436 4.80261813895192 3.83188735656536 4.13377854224457 3.8816631440205 2.59979625578436 5.41179542997764 4.55590048430871 4.1635894685661 4.15385049941276 3.53313656870891 4.29273045318865 3.73630216568218 5.00657065266412 4.1240012429641 2.59979625578436 5.03477256953397 3.27611731718091 3.90705622067467 3.58775514037745 3.45964190878352 4.14428010699811 4.54549579850851 3.90659857568367 3.87159317967938 3.07737644082094 3.81879582209405 3.38008103418363 4.68846215700261 3.16305146276653 2.59979625578436 3.35455894485225 2.59979625578436 4.54159588000178 3.98271069205151 3.06852274975295 4.38172056419273 4.2156737729944 4.06994694999674 3.50611797315604 3.05800329061214 4.21473191618288 3.61254156417268 5.05876806240632 3.69747997952202 3.87599515681154 4.27160858967217 3.26876126171489 4.01484295308305 4.05278435108193 2.59979625578436 4.04608761789329 4.17510086053382 4.39407230623207 3.13619888814257 3.48725331849201 3.40975513062506 3.42568183089218 4.18821558081253 2.59979625578436 5.07827029939679 3.42553268245098 3.36707522615221 4.72333998980526 4.21027499894845 3.38024867922274 4.2997573997556 3.76378988163664 3.91481946228665 3.11512830171232 2.59979625578436 3.96321499642831 3.65185553354328 4.57679907364981 4.01373665405877 2.59979625578436 3.53558850487832 4.02691980130492 3.80993039160671 3.81992345652015 3.05448293938791 2.59979625578436 3.79793381884116 3.4935273524097 4.79027731319503 4.05873848980285 4.80178057883456 4.90251432147361 4.07111374791851 3.70267332929628 4.71739318960907 4.57813860697468 3.30593419081973 2.59979625578436 3.97201167367955 4.30443335200009 3.56402233026117 4.53057357960444 4.04680647161203 4.30951838746211 5.40064079846631 3.56601381190976 3.42317760654825 4.18310499085931 4.51796330930044 2.59979625578436 3.27020841900006 4.24900221012052 4.37256202401622 5.14127024535302 4.23286335930274 2.59979625578436 4.53658622270278 4.16862252676369 5.24454080565614 4.88393627829548 3.19774625800259 3.89491900261085 3.24569782192461 3.78642220010149 3.60063610421536 3.20827003153473 5.06699356904372 4.45645018623773 4.45549841052631 5.02395563677679 3.17865863106762 3.48210799648643 4.08975469002555 4.04155669177 4.2260546928364 3.2878030887128 3.778875219469 4.13918141603811 3.38617171524093 4.68395253661206 2.59979625578436 4.8384954585551 3.88217079891568 4.07763778574119 4.90937645656119 4.11671170841705 4.48798103486455 2.59979625578436 3.36241783843061 2.59979625578436 3.13261469345293 5.73551037810635 4.06243930981971 3.99113722792646 4.51323757146054 3.72640000002685 4.77795774715252 3.71852051554227 4.36348106735392 3.79703594294614 4.12048276676236 3.9210256877759 3.73379632513718 4.5715227802493 2.59979625578436 4.52416768822711 4.46400962849903 4.02181314734147 5.2244915642746 4.03217353796024 3.22380152582246 4.46636480257059 3.55299247203008 4.55954102158148 4.2422425114985 3.10996514328171 4.27897200285959 2.59979625578436 4.04533076821064 4.32111441007705 4.09826539111874 3.29703488223369 4.07088407117361 3.54526090085019 5.14128824434381 4.08261239749875 3.33430315247367 3.29707522516397 3.79158528722092 4.25955327366808 3.85393668119129 3.60767739904696 4.28720996198989 3.88275623478968 4.02112009448399 4.53967482200278 3.8234705398892 2.59979625578436 3.35812029621829 6.350357264757 3.55603337558458 4.03287503074016 5.31747575735229 2.59979625578436 4.52635776425461 3.33282874095462 2.59979625578436 3.52286694781948 2.59979625578436 3.37221118168512 3.29247100215013 2.59979625578436 5.03880512572762 3.66283084291592 3.95484254405987 4.30333214917826 3.11933717459368 4.50606985970418 3.27040979766199 5.19658937927057 3.12339831546568 3.36995450427097 3.72294818891706 3.96337534813657 4.51429955890584 5.66314007703773 3.51034282900347 5.25555308497011 3.5901497985518 4.54258898100741 4.98942613187267 3.08352688683135 3.97495398654841 3.50203005288194 4.40999870234295 3.2415469443954 3.77590844923635 4.4085114497395 4.35047210788633 4.702792359084 3.81823602020398 3.46674342597601 5.33740542909345 3.96164077342337 4.75277887836772 5.3696059991699 3.61601268946692 4.03934067139395 4.05034256898883 4.22842747536237 4.61601645043879 2.59979625578436 3.30265235045542 2.59979625578436 4.16708829141231 4.62441000327356 2.59979625578436 3.98033608325728 3.81858355899046 3.97349048746975 4.46217938414752 2.59979625578436 4.14276771031152 3.92980722099449 4.11506731918885 3.3258524402005 3.26388014084464 3.43931519236312 4.54476455891429 4.58097107882744 4.63643546210077 3.10730057077166 4.7832716365637 2.59979625578436 4.14348170227437 4.22471959971461 3.97087468805563 3.78837248309854 3.62276432158505 3.13091120944092 3.87508178928827 4.85977035884198 4.10071414215578 3.09151528685361 3.04596543434785 3.56431211964338 3.23307136903005 2.59979625578436 3.73493837918575 3.5895004728487 3.87328019098817 4.64458310507209 3.29459327228905 3.73972313281026 2.59979625578436 4.20372537340419 3.52086051291967 3.61494347329094 4.5414987702611 4.18174257702665 4.26288277232779 3.96751116207278 2.59979625578436 3.2027230823485 3.5616432665304 4.00463343674565 4.45643604951922 3.44342650184341 3.83901951323155 3.17435855558807 3.73896028770694 4.11308864338442 2.59979625578436 4.64154098076761 3.6289994566789 4.49877845988911 4.11618641403075 3.73509987361779 4.80691184091319 4.0313107325907 5.07612404381286 4.42991844169191 3.13899408145671 3.29891955515538 3.58533896811864 4.80133919601868 4.38010865982772 3.56844582822542 3.86368274392085 3.51765059569321 5.15155101210255 3.43933261008128 2.59979625578436 3.82398655823875 3.09661102337773 3.87095900324649 4.47733489826703 2.59979625578436 4.33016117666378 4.03886070185291 4.07610262253957 4.09016514255001 3.99734253545325 4.83467908946884 3.94461003079951 4.33716549836568 5.38194587391361 3.63770880969205 4.46655869339665 3.4666767382516 3.7475882234462 3.66601713775343 3.22180690923061 4.33633153909807 4.01563561930218 4.70012010877474 3.91040234522286 2.59979625578436 4.63794035180029 4.00896060634066 4.81073761948991 4.23366688163413 3.2328387430116 4.16300874332527 3.43372965785074 4.48008561596786 4.32045571755676 3.54390746209038 3.8129209575441 3.76896098642364 4.94519506453656 4.04864246268307 3.4492382492155 3.83293262816591 3.2004768242502 3.72313740150032 4.09181245676974 4.23682001680162 2.59979625578436 4.35037491039052 2.59979625578436 5.23613527289061 4.2649228849859 3.92077427370397 4.46014204632433 3.66593204232818 4.4301538204506 4.62237165260186 4.05382240138403 4.79050584628903 3.71380891902958 4.2009427633595 3.90286750912877 3.87596597040693 4.07222534843677 3.60091484347649 4.08860061858979 4.11126577366617 2.59979625578436 4.1777396243841 3.64747897367087 4.56904625217008 4.81434073840013 3.78528617484139 3.39636938341973 4.93794310357392 5.24562085849946 5.1003482247605 3.68263909842841 4.0383893101787 4.46432671092422 4.92059961841144 3.80628733938985 2.59979625578436 4.19836735611816 3.90506566321177 4.93309041737004 4.63660660576892 3.8228855532456 4.79167983171676 3.36272800854502 4.6919879260158 3.66416623449122 3.7884533108739 4.05692426810568 2.59979625578436 3.87658420002993 3.91016354464085 3.73658898751313 4.23964625906642 4.73225711232393 4.37095779267345 4.26901880011362 3.66375643784274 3.58640791717732 2.59979625578436 3.87185768498458 3.51082790168131 2.59979625578436 3.71664159246952 3.72155046908345 5.02686237441155 3.86318106408786 2.59979625578436 2.59979625578436 3.58630416979131 2.59979625578436 3.6661895749198 2.59979625578436 4.24810324191143 4.51096614973024 4.04222186891198 3.7659137442425 2.59979625578436 3.60467421168305 3.63376597254571 3.58108019770772 3.97274571856209 3.5720670294192 3.50863035512316 2.59979625578436 3.85972874654865 2.59979625578436 3.25006177786541 4.17640684273032 2.59979625578436 3.53608592051933 4.54576089757372 3.62019525175736 3.80627578985095 3.3444210447866 3.0324307448167 5.01490594908796 3.34267066795857 2.59979625578436 5.08458287460306 3.20273864989596 5.03351383936134 4.82142510769126 3.51541122184949 3.18764437601324 3.60270343651545 4.49601149518131 4.69675192098163 3.28474754635573 4.17081258897119 3.77942781647629 4.08359351229734 3.81194521333395 2.59979625578436 3.98234796672953 3.56247340105491 5.09333512046485 3.89472621735193 2.59979625578436 5.67859222312273 2.59979625578436 3.43409199137852 2.59979625578436 2.59979625578436 3.71937030295794 4.24109588552545 5.25244531097467 3.32630363502723 3.71941409076848 4.06430571321121 3.48287750794055 4.47458735648518 3.9572159677963 2.59979625578436 5.05310725620982 4.08963289548746 4.20489095776479 4.37342642078893 3.37029531578803 6.15464356738696 3.6982624709496 4.79214970493576 3.95303294201769 2.59979625578436 4.21874415187265 3.95496820445647 4.41449167308336 2.59979625578436 3.39802017770579 3.68182989929518 2.59979625578436 4.49145526903406 3.63854769448613 3.26704859034321 3.30313529149927 4.62630061377671 3.70634912023239 4.94921356531226 3.09559387004943 4.04333909787736 3.43782853744042 3.49882113101628 2.59979625578436 3.80587184726714 3.6545474172736 3.47240287887911 2.59979625578436 3.61108609015459 3.32166868968202 4.59821179736585 4.15912911533066 4.42689551246861 4.1442161609005 3.55618799594527 4.47849225802946 3.78913948895055 4.53317045375195 3.55423144868542 3.47646435890152 3.68218165002397 4.12054939704212 4.32391163045759 2.59979625578436 2.59979625578436 4.68552810362809 3.08270106822196 4.90346801016706 4.06419099458389 3.10496040724535 3.9545389191392
Manes.13G029400.v6.1 2.59979625578436 2.59979625578436 3.03047684732533 3.12519089239347 2.59979625578436 2.59979625578436 2.59979625578436 3.11445218865464 2.59979625578436 2.59979625578436 2.59979625578436 2.59979625578436 3.11804907243019 2.59979625578436 2.59979625578436 3.55542985794748 3.13614105965968 2.59979625578436 2.59979625578436 2.59979625578436 2.59979625578436 2.59979625578436 3.34744421400159 3.03555783025232 2.59979625578436 2.59979625578436 2.59979625578436 2.59979625578436 3.78836439742839 2.59979625578436 2.59979625578436 2.59979625578436 3.40635991829517 2.59979625578436 2.59979625578436 2.59979625578436 2.59979625578436 2.59979625578436 2.59979625578436 2.59979625578436 2.59979625578436 2.59979625578436 2.59979625578436 2.59979625578436 2.59979625578436 2.59979625578436 2.59979625578436 2.59979625578436 2.59979625578436 2.59979625578436 2.59979625578436 3.06715486812035 3.1269057721942 3.06059267461742 2.59979625578436 2.59979625578436 2.59979625578436 3.48202483941218 2.59979625578436 2.59979625578436 2.59979625578436 2.59979625578436 2.59979625578436 2.59979625578436 2.59979625578436 2.59979625578436 2.59979625578436 2.59979625578436 2.59979625578436 2.59979625578436 3.20611898545288 2.59979625578436 2.59979625578436 2.59979625578436 2.59979625578436 3.28754744734438 2.59979625578436 2.59979625578436 2.59979625578436 2.59979625578436 2.59979625578436 2.59979625578436 2.59979625578436 2.59979625578436 2.59979625578436 2.59979625578436 2.59979625578436 2.59979625578436 2.59979625578436 2.59979625578436 2.59979625578436 2.59979625578436 3.32037428677871 2.59979625578436 2.59979625578436 2.59979625578436 3.00717831127145 2.59979625578436 3.45191339399238 2.59979625578436 2.59979625578436 3.47210925488088 2.59979625578436 3.42074107198534 2.59979625578436 3.11766270619839 3.25897070105676 2.59979625578436 2.59979625578436 2.59979625578436 2.59979625578436 2.59979625578436 2.59979625578436 3.27950361820524 2.59979625578436 2.59979625578436 3.13082777262013 2.59979625578436 3.72918033412724 4.63122847993381 3.08797719378391 2.59979625578436 2.59979625578436 3.58497213633413 3.03316965666899 2.59979625578436 2.59979625578436 2.59979625578436 2.59979625578436 2.59979625578436 3.19609879642221 3.42111300273466 2.59979625578436 3.0891275296357 2.59979625578436 2.59979625578436 2.59979625578436 2.59979625578436 3.11715769885859 2.59979625578436 2.59979625578436 3.1779458868114 2.59979625578436 3.79945715087772 2.59979625578436 2.59979625578436 3.16768203400873 3.24166522631322 3.82008603780487 2.59979625578436 2.59979625578436 2.59979625578436 2.59979625578436 3.79742700943034 3.4189762416518 2.59979625578436 3.3572885702161 2.59979625578436 3.41561414201033 2.59979625578436 2.59979625578436 3.22095379729571 3.51663380570461 3.8277140618921 3.16701331005524 3.33191960041971 2.59979625578436 2.59979625578436 2.59979625578436 2.59979625578436 2.59979625578436 2.59979625578436 2.59979625578436 3.87597746760297 2.59979625578436 3.06457845309048 3.16417745732558 2.59979625578436 3.08843871467039 2.59979625578436 2.59979625578436 3.2233869813897 2.59979625578436 3.15566167985817 3.32024232022317 3.13068999412181 3.16817936116962 2.59979625578436 3.36040777907706 3.03334130892695 2.59979625578436 3.8061400388595 2.59979625578436 2.59979625578436 3.53779768437622 3.49662464265443 3.09039111622633 3.13848911460483 3.48383847847714 3.18271528704513 4.65917677834213 3.11468408518749 2.59979625578436 2.59979625578436 4.1635894685661 4.08056208543694 3.0725295882055 3.22829425332205 2.59979625578436 4.36850661872715 4.21964789456216 3.8324571021528 3.73616914873223 3.08019605297528 2.59979625578436 3.17753729138824 2.59979625578436 2.59979625578436 3.77728265014896 3.20006221402401 2.59979625578436 2.59979625578436 2.59979625578436 2.59979625578436 3.53258534326127 3.39145816204378 2.59979625578436 2.59979625578436 2.59979625578436 3.26661495764191 4.09375386409805 2.59979625578436 2.59979625578436 2.59979625578436 4.06994694999674 3.7578465230086 2.59979625578436 3.43823763246653 2.59979625578436 3.68133773842789 3.24358690281098 2.59979625578436 3.0699466230511 2.59979625578436 3.28739172790693 3.76566668263991 2.59979625578436 2.59979625578436 2.59979625578436 3.51206141573981 3.13619888814257 2.59979625578436 3.40975513062506 3.08092639916607 3.18614183435273 3.11671905717742 2.59979625578436 2.59979625578436 2.59979625578436 4.40397181102572 2.59979625578436 2.59979625578436 3.19556340470997 2.59979625578436 3.27415149574588 3.32481310418497 2.59979625578436 3.40605524568637 2.59979625578436 3.82586407538658 3.35931070899168 2.59979625578436 3.14632375028407 3.49534980656046 2.59979625578436 3.07270803269098 2.59979625578436 2.59979625578436 2.59979625578436 2.59979625578436 3.88480196406123 3.65244182252435 3.39696096412707 3.09839870207427 2.59979625578436 3.19944276628065 3.11424136611794 2.59979625578436 3.30593419081973 2.59979625578436 3.58767727469021 3.25348081783336 3.56402233026117 2.59979625578436 2.59979625578436 3.80697767267781 4.42497235891159 2.59979625578436 2.59979625578436 2.59979625578436 3.24661910325328 2.59979625578436 3.27020841900006 3.21057785747254 2.59979625578436 4.88700057731564 3.52676127792897 3.17618018401525 3.22373713132186 2.59979625578436 5.36011052802621 3.1486359026078 2.59979625578436 2.59979625578436 2.59979625578436 3.05910626361496 3.60063610421536 3.20827003153473 3.70695848093967 2.59979625578436 4.11387055713032 3.34573460342168 2.59979625578436 3.11444189945037 2.59979625578436 3.26580903861444 2.59979625578436 2.59979625578436 3.44479857084641 3.56947755124733 3.38617171524093 3.90365105384459 2.59979625578436 3.25434752792638 3.06622404529752 3.14223713453464 2.59979625578436 2.59979625578436 2.59979625578436 2.59979625578436 3.36241783843061 2.59979625578436 2.59979625578436 2.59979625578436 3.57990205239251 3.66820388359967 4.03626264186206 3.40627957054017 2.59979625578436 3.40050620406403 2.59979625578436 3.69767045161778 3.55707684656612 3.20704156102309 3.58791938660392 3.66732780932737 4.48741398034958 2.59979625578436 3.37363417613735 4.41567923007383 4.97115007178819 2.59979625578436 2.59979625578436 2.59979625578436 2.59979625578436 3.42835385336262 3.3307332458249 3.10996514328171 3.15779812644779 2.59979625578436 3.21036400817574 3.85087221439637 3.80321908370672 2.59979625578436 3.66154325580684 3.02864738326235 3.84970202500361 3.06480719808051 2.59979625578436 2.59979625578436 3.36612465035371 3.61565866698739 2.59979625578436 2.59979625578436 3.68145239178643 2.59979625578436 2.59979625578436 3.33065454872683 3.07415123844217 2.59979625578436 2.59979625578436 2.59979625578436 3.03367268315916 4.03287503074016 2.59979625578436 2.59979625578436 3.24980416694994 2.59979625578436 2.59979625578436 2.59979625578436 3.08059389465736 3.37221118168512 3.29247100215013 2.59979625578436 2.59979625578436 3.14025367911579 3.22344610197473 3.48783170415474 2.59979625578436 3.36487301352577 2.59979625578436 4.16484090869436 3.94362191624918 2.59979625578436 3.25899884065111 2.59979625578436 3.8782200087698 4.89979979504615 2.59979625578436 3.72285975990381 2.59979625578436 2.98080741821271 2.59979625578436 2.59979625578436 2.59979625578436 2.59979625578436 3.63524919302644 3.2415469443954 3.19993551182426 2.59979625578436 3.82621137518893 3.58652185827062 3.26470865579439 2.59979625578436 2.59979625578436 3.17286485156 3.8603873958249 4.65923374947497 3.76564883305679 3.53217560437302 3.10140652150073 2.59979625578436 3.36314563101168 2.59979625578436 2.59979625578436 3.51685343953971 2.59979625578436 3.78379361415949 2.59979625578436 2.59979625578436 3.07216302101005 4.16821875263883 4.18715638109927 2.59979625578436 2.59979625578436 2.59979625578436 3.33926872403034 3.02191542271198 2.59979625578436 3.19755199553219 2.59979625578436 5.03749240634957 3.53440729344241 2.59979625578436 3.40388052538003 3.43661259381833 3.47284080734992 3.1133240832199 2.59979625578436 3.17231317506197 2.59979625578436 2.59979625578436 3.18485473878746 3.31367075302264 2.59979625578436 2.59979625578436 2.59979625578436 2.59979625578436 2.59979625578436 2.59979625578436 3.41253877880521 2.59979625578436 2.59979625578436 4.01139348891446 2.59979625578436 2.59979625578436 2.59979625578436 2.59979625578436 3.52086051291967 3.11516147797062 3.92228252569921 3.30170228463906 3.23608720942091 3.13327665589051 2.59979625578436 3.78116077740132 3.5616432665304 3.7996849876611 2.59979625578436 2.59979625578436 2.59979625578436 2.59979625578436 3.11976522407249 3.30109143257354 2.59979625578436 3.37410327500007 2.59979625578436 3.46951039942522 3.0992041201342 3.11793268627682 4.08655278799378 2.59979625578436 3.6155055741188 4.84988125330787 2.59979625578436 2.59979625578436 2.59979625578436 3.44382243362458 3.22666753937026 3.56844582822542 3.09055428047105 2.59979625578436 3.65828750942002 3.77143903312147 3.37725547101701 2.59979625578436 3.69007444965449 3.9352888721242 2.59979625578436 2.59979625578436 2.59979625578436 3.16296043660998 3.5571088832189 3.36940304494811 3.18881389019315 3.67704188197736 4.38370527221215 4.79617363451547 3.78815434729946 2.59979625578436 2.59979625578436 3.10526400266323 3.63157338889014 3.66601713775343 3.22180690923061 3.41331573344294 3.93032668239966 3.31680275846176 4.49480723273591 2.59979625578436 2.59979625578436 2.59979625578436 3.71044353297926 4.10333252423882 2.59979625578436 2.59979625578436 2.59979625578436 3.29158988951864 2.59979625578436 2.59979625578436 2.59979625578436 2.59979625578436 3.32032749209579 3.73992534073594 3.09490341468928 2.59979625578436 2.59979625578436 2.59979625578436 2.59979625578436 2.59979625578436 2.59979625578436 2.59979625578436 4.74399541057762 2.59979625578436 2.59979625578436 2.59979625578436 2.59979625578436 2.59979625578436 2.59979625578436 2.59979625578436 2.59979625578436 2.59979625578436 2.59979625578436 2.59979625578436 2.59979625578436 3.42230518372925 2.59979625578436 2.59979625578436 3.36854487766473 2.59979625578436 2.59979625578436 2.59979625578436 2.59979625578436 2.59979625578436 2.59979625578436 2.59979625578436 2.59979625578436 2.59979625578436 3.12478781716686 2.59979625578436 3.15066378465705 2.59979625578436 2.59979625578436 2.59979625578436 2.59979625578436 2.59979625578436 2.59979625578436 3.37017545708318 3.11624245650931 3.23274696978057 2.59979625578436 2.59979625578436 2.59979625578436 3.05399940778521 2.59979625578436 2.59979625578436 2.59979625578436 5.45667075841334 2.59979625578436 2.59979625578436 2.59979625578436 3.40464306295055 2.59979625578436 3.22310506880101 3.21867299731733 2.59979625578436 2.59979625578436 2.59979625578436 3.41956127694051 2.59979625578436 2.59979625578436 3.39912989984874 2.59979625578436 2.59979625578436 3.34444953840647 2.59979625578436 2.59979625578436 2.59979625578436 2.59979625578436 3.52837646954406 2.59979625578436 2.59979625578436 2.59979625578436 2.59979625578436 2.59979625578436 2.59979625578436 3.10979399629646 2.59979625578436 3.09747954102011 2.59979625578436 2.59979625578436 2.59979625578436 2.59979625578436 3.1277135856963 2.59979625578436 2.59979625578436 2.59979625578436 2.59979625578436 2.59979625578436 2.59979625578436 2.59979625578436 2.59979625578436 3.64178627644869 2.59979625578436 3.51826406352103 2.59979625578436 2.59979625578436 2.59979625578436 2.59979625578436 3.14857604664619 2.59979625578436 3.06332944846279 2.59979625578436 2.59979625578436 3.39845749303654 2.59979625578436 2.59979625578436 2.59979625578436 2.59979625578436 2.59979625578436 2.59979625578436 2.59979625578436 2.59979625578436 2.59979625578436 2.59979625578436 3.14315768447763 2.59979625578436 2.59979625578436 2.59979625578436 2.59979625578436 2.59979625578436 2.59979625578436 2.59979625578436 2.59979625578436 3.14301693326046 2.59979625578436 2.59979625578436 3.21892146666363 2.59979625578436 2.59979625578436 2.59979625578436 2.59979625578436 2.59979625578436 2.59979625578436 3.69911873260326 2.59979625578436 2.59979625578436 2.59979625578436 2.59979625578436 4.39384322982396 3.95303294201769 2.59979625578436 2.59979625578436 2.59979625578436 2.59979625578436 2.59979625578436 2.59979625578436 2.59979625578436 2.59979625578436 3.38629528969851 2.59979625578436 3.07369795760033 2.59979625578436 2.59979625578436 2.59979625578436 2.59979625578436 2.59979625578436 3.3939317028683 3.1964791051938 3.12439282256448 2.59979625578436 3.37561084007314 2.59979625578436 2.59979625578436 2.59979625578436 3.19153549401571 2.59979625578436 3.21916247304854 2.59979625578436 2.59979625578436 3.4528299964533 2.59979625578436 3.23170429409391 2.59979625578436 3.39575812278152 2.59979625578436 2.59979625578436 3.09288309947995 2.59979625578436 2.59979625578436 2.59979625578436 3.1167432246131 2.59979625578436 2.59979625578436 3.12984163088293 2.59979625578436 2.59979625578436 2.59979625578436
Manes.13G029500.v6.1 3.67536698515891 3.70064765159346 3.03047684732533 3.33882252641644 4.10720742203115 3.69157784225115 3.92858594511074 3.9219253368501 3.23690244174881 3.53020872524022 3.37755019900241 3.67136317908934 3.93065569810438 3.77649929472813 3.18275097244238 3.92863505642227 3.65499577699941 2.59979625578436 4.59562908396503 3.52689480351742 3.2129912889402 3.25601641733816 3.5105562495507 4.54650383031644 3.89694462323071 4.2413681911443 3.7059866091091 3.64013835869225 3.45177722385841 3.50726921022951 4.92748134089189 3.49600148751274 3.85207335137609 4.1156567015998 3.534550744678 4.64276004537696 3.16493055238067 4.16110391583899 3.74501690071293 3.80531622868573 4.09324875474017 4.09512107142132 3.75549922483877 4.66107805167218 3.6225462550542 4.02422064017721 3.36040517360207 3.92288365329397 3.7682858115686 2.59979625578436 3.91442276629907 3.80626145720838 3.50303880328295 4.39059188236612 4.24765733392016 3.9304637893889 3.47984882381643 4.00661723937192 3.70500796502859 3.52567379773375 4.36137683034271 3.87978480580529 4.3306298088978 2.59979625578436 2.59979625578436 3.66686718375227 2.59979625578436 3.76083040956131 3.84431852604002 3.14104836382465 3.63534940362202 3.21186130151986 4.06454972850657 2.59979625578436 2.59979625578436 4.33094898279442 3.33639421091845 4.12948081034605 3.94884331452239 3.60487272425572 3.19937689101105 3.48717057272481 3.72904501437955 4.28272761086361 3.30853211464194 4.28569557922633 3.98874606652364 4.29261514069146 3.75847140941337 3.79545467030766 3.5115007869912 3.90601320041306 4.22071148948771 4.19478369902351 2.59979625578436 3.71955075226505 3.58191857068951 4.15849925274048 3.7885494984381 3.56582483593361 3.07907070398862 3.60218563771027 3.10904969198695 3.42074107198534 2.59979625578436 3.92971836159334 3.62915824399066 3.41112097857933 3.8797349496795 3.95473541847247 3.58288439614787 3.9432357747821 3.68171689201056 3.92476114188559 2.59979625578436 3.91825195276001 3.96159561599773 3.88131722981425 3.72918033412724 4.35230567133016 4.01402810203007 3.52286036160814 3.69321142027015 3.79545278377254 3.72218964167427 2.59979625578436 4.56989291873397 3.93778378995637 4.73248058554761 3.53930605846071 3.4373015361164 4.18391418333489 3.7641845072176 3.94159101346546 2.59979625578436 3.2005024480778 4.48471441980049 3.27858906737281 4.0137008401783 4.28701857680389 3.65453234745754 4.54709622004701 3.51243713826058 3.34739219599138 4.20252203318694 3.87328897205986 4.57938183053462 3.24166522631322 4.04145499193348 4.9128248976036 3.74283852443338 4.25343892241773 3.87869626984486 3.458446002092 4.85405689041191 3.73218818552341 3.98002620939454 3.33759702162212 3.53781329340431 3.72583742587149 3.72886965259009 3.57108819779639 3.13501077494869 3.64610360094838 3.83796591237887 3.12023197235027 3.45050421449097 3.73843338375418 2.59979625578436 4.21617870134993 3.59045007342481 3.65507811070983 4.1919235120302 4.01603236594508 3.90465114047021 3.87788450819921 3.94212823353346 3.91988476576934 3.77009810007451 2.59979625578436 3.50239511963957 3.57481146710267 3.33758649024277 4.60152101093398 3.60860218301673 4.04826872496311 5.1251446723808 4.25563809211142 3.66369345014556 4.60926577733468 4.29147465504473 3.21599979350751 3.85561168854164 3.22221931818771 3.39642989941761 4.10857716428703 3.56747809674052 4.42848064170477 4.08818120565827 4.22376120672313 4.46872685253663 3.48251498255572 4.13995550782958 3.23076972745041 3.83335999253602 4.66585784344781 4.43201805978107 5.24944308792999 3.73630216568218 3.78694677248416 5.14839013390328 4.96915299257441 4.41186666836158 2.59979625578436 4.30249721416857 3.79877250437651 3.58798918021776 4.48287256068047 4.54549579850851 4.76972707999431 4.13490006476209 3.98523502085316 3.69624764149184 2.59979625578436 4.38244878402337 3.82970366029775 2.59979625578436 4.06306326958159 2.59979625578436 4.12874658863065 4.19475781445023 4.09360244174011 3.49674835093757 3.94044672350216 4.43066648309293 3.7578465230086 3.5051384300408 3.76994895807987 4.44974705565716 4.52486173502647 4.11873753901426 4.50131182707378 4.37466567651804 4.04756626323593 3.93939444433371 3.87050504024574 3.57769357505133 3.64297008131791 3.93597786339893 3.87010041767032 4.48204537933191 4.20265781854112 3.96919338609777 3.75285297588585 3.87775352239215 4.16526714279909 2.59979625578436 3.75264978833542 3.79301759064037 4.24891297286864 4.8473438692767 3.69084402609154 3.89728655961173 4.20659995014373 3.91481946228665 5.63485601374741 4.31248332095024 4.06419371011768 3.35176661093158 3.64450280832904 4.01373665405877 3.44779333810738 3.67438517565565 3.12232509438277 3.88847339074918 3.81992345652015 3.85153930049987 2.59979625578436 5.67945566764647 3.4935273524097 3.9675824189365 4.59039528706094 4.57733631346419 4.11392091160315 4.54270447369722 3.70267332929628 4.41314215570794 4.66546249811825 4.05080314524672 3.73524452583331 4.16656439522523 4.53603268979734 4.36794739559068 4.66383893345196 3.76073749062112 3.80697767267781 5.47575413484643 4.75436582175864 4.35563274075476 4.04387063117026 4.43110833077352 5.1967781629087 3.7414389757699 4.04580551179995 3.70977069704653 4.64137502853661 4.37219797012337 3.17618018401525 3.82066918645868 4.08623548289939 4.82379548219333 4.17659936209072 3.96110499299225 4.37865523253573 3.70097135517803 4.0657157493819 3.87592867535044 3.92356263648021 4.13133160168577 3.71897980453619 4.72255857934657 4.67817418399938 2.59979625578436 4.08541760726109 4.08975469002555 3.89930246160633 4.2260546928364 3.56398633747989 3.778875219469 3.83707874515466 4.8744098313899 3.90365105384459 2.59979625578436 4.90386891987477 3.71901086273931 4.15962808971803 4.10925904801117 4.11671170841705 3.35678698172305 2.59979625578436 4.61431718763312 5.20192304598811 3.13261469345293 3.84804290290565 3.17283095979864 4.07976581432053 4.23835487047107 3.06942971940629 3.89271028443978 3.25631718321301 3.71999682860615 3.3040166343606 3.3860634446461 4.93260225282153 4.54617360444604 4.376805288776 4.28787025288968 4.07059953634987 4.18079702475593 4.11209091169056 3.96357768773387 3.29631831669058 3.47565525924005 4.12309769938728 2.59979625578436 3.75649269451686 4.48582666147482 3.81933528813022 3.69619395184967 3.55926868756829 4.04533076821064 4.18505038089978 2.59979625578436 3.87502020477479 4.89617374717355 3.44837432885348 4.28041140060183 4.30718267777344 4.17983979067177 4.40742994961095 4.50886515169545 4.25955327366808 3.91132824973232 3.3195691347463 5.01843691380088 3.59257682574812 4.39228896809917 4.48564450426355 3.8234705398892 3.94202625470269 4.15119019699133 2.59979625578436 4.34007628306457 4.03287503074016 4.98046489117919 2.59979625578436 3.61517699161078 3.84420953969698 3.77334939914147 4.15030648282747 2.59979625578436 4.69084550598223 4.09566998091808 4.87357752513516 3.9495082912954 3.52542129662251 4.28079282277433 4.09455551695115 4.53972037080022 4.38064499079786 3.74177090403687 3.97047115582038 4.83792278469693 4.66787293679178 3.52428154965526 3.69209890104218 4.17579636364464 2.59979625578436 4.04971950946239 5.09705970568599 2.59979625578436 4.5140307300838 3.9459970941976 3.43006726886568 4.09593487899518 3.50203005288194 4.6957114263506 4.05481899246946 4.22259564920708 3.32153583160461 3.61077221681272 3.6767139055283 3.81823602020398 3.80869573743323 4.11307438609309 3.85015556044826 4.08801373423075 4.34730646413874 3.43507825794058 4.93461809792991 4.19009516387434 3.16827723233197 4.44118444598989 3.61356183406947 3.58442279894073 4.18680186450716 3.2656464759195 4.13669328844041 2.59979625578436 3.82697302268523 3.63820398386121 3.26616395938827 3.47810055175345 3.60331710313577 4.21859487092253 3.83696014386519 4.11506731918885 3.76598262200036 4.16322836265355 4.46409154789629 3.13776652946732 5.5396707670454 3.95952796976386 2.59979625578436 4.02789705746183 3.19560163765469 3.81697151199171 3.82699401076295 3.97087468805563 4.6537972405013 4.01906216917899 4.40541472262617 4.09106155805361 4.33243112526806 4.01101494557439 3.44353124367574 3.04596543434785 2.59979625578436 4.39652414680625 4.68696724505273 3.58892620692437 3.23299208811065 3.96850025075125 4.18418373961629 3.09344190010374 3.73972313281026 2.59979625578436 4.30342550007095 4.91032396136452 3.61494347329094 3.55071511297521 4.18174257702665 3.84381676393557 4.28227207557417 3.67290371109444 3.78116077740132 3.08735284545691 2.59979625578436 5.00311285977153 2.59979625578436 4.0174031331555 3.96499107920503 3.62374438609181 4.11308864338442 4.11907918817873 3.91144660684014 3.20229976147952 3.90368248036785 4.24743367010746 3.32871826849192 3.83050492617519 3.74796718280077 4.1617380484245 4.29857672764401 3.35802627900853 5.21984181090379 3.75740724443029 4.39587060646031 3.82616644787739 3.83579104032561 3.86368274392085 3.3533297151516 3.65828750942002 5.38754430790434 3.6867508036148 3.93343152360907 3.69007444965449 3.9352888721242 2.59979625578436 3.43317001835428 4.33016117666378 4.03886070185291 4.07610262253957 3.67600796720758 3.60655312067859 4.29997707020537 3.85085213849157 3.94470379301307 4.23873990871771 2.59979625578436 3.96259276784423 3.31107187306906 3.63157338889014 4.07685047715425 4.07069332582672 2.59979625578436 4.23800372334934 3.71705738508876 4.74541786443505 3.13864089446275 5.47729734463817 3.11530692652306 3.63151091231973 4.55615936012455 3.48815169625104 4.23220898313424 4.27739836059186 4.09388744234681 5.3325877757504 3.27322924455616 4.27133060895352 3.96933255596001 3.93751012574974 3.0753039300318 3.09490341468928 4.37950673495693 4.2239412987251 3.60939070564545 4.02763515929962 3.91817791121178 4.15106243593162 3.1839706467237 2.59979625578436 3.88775040400341 4.19458532791909 3.78906326114918 4.09463255782793 4.23515348862007 3.52338752856881 4.62237165260186 3.46235777925282 3.49523953514564 4.27338358467804 3.66297563908253 3.90286750912877 3.74825229684631 3.28089785406808 3.42251220363524 3.58478682437396 3.89274358706688 4.1521039100773 4.07013693899983 3.82930344203147 3.86098856849618 4.39466350168857 2.59979625578436 3.71287232000139 2.59979625578436 4.2578502379152 4.71282695880108 4.33199697286134 4.24072801918229 3.64429143936982 4.25192822818291 4.10197670422742 3.56365075137554 4.08958618670128 4.00234022289033 4.23317015500219 3.97395710301078 3.60798097877415 4.21709244176099 4.23651531661607 4.54021902193282 4.07438240549939 4.23913379881278 4.05692426810568 2.59979625578436 3.87658420002993 4.31591363686569 2.59979625578436 3.84949809909016 2.59979625578436 5.47991677272399 4.26901880011362 4.07383590671022 4.66757617753741 5.21631662540804 4.42425574606926 3.51082790168131 5.72440515974775 4.14418559413127 4.02594991451093 3.34680674814643 4.33722006042985 3.97552786464507 5.85540789248489 4.40561660377299 4.40711821045092 4.07708038990448 3.170552578228 3.92757747102017 4.05438628025265 3.37547122358886 3.34910464508202 3.34182548853577 3.91060498180189 3.91715192550565 4.03974231646601 4.47969400932959 3.5720670294192 4.00451750091327 4.03299919194712 3.34233340375088 4.29337743312658 3.51194589800682 3.41695097319566 2.59979625578436 3.67495035924399 5.43596346382878 3.48793206455015 3.15183655154252 3.64178627644869 3.55337202861871 4.31736340904294 3.92413616999576 2.59979625578436 4.78546565711646 4.31838416587137 3.67866937846358 3.76245128849444 3.94691010890126 3.75271796694547 3.50030527778916 2.59979625578436 4.65336298090464 3.43488083141115 3.62172014672093 3.69603746055106 4.03372075892619 3.69002083499493 4.54686307636248 3.41790356109809 3.93812031678581 3.19585971097053 3.5302863255487 2.59979625578436 3.49552710710383 2.59979625578436 4.20728187979744 4.79587404593374 4.74268538912864 4.2600653397719 3.40540983806856 4.23828724517882 4.23304333534279 4.31247155375561 3.46890406481015 3.61444306553731 3.96879726525581 3.86268534291012 3.50713024684174 3.77709883411511 3.86179032336765 4.12091577147439 3.76185652348974 4.17443433286362 5.5907749440655 3.10048140825537 3.61555750542542 3.95303294201769 3.68333296007617 3.87841040353765 3.47524811535511 4.41449167308336 4.37170956636546 3.83955901297806 3.37365795353155 3.65393620300245 4.28318455156661 4.39505253815544 3.41348554194456 4.24853291030848 3.44930817813875 4.13052229285668 3.68989894354439 3.95828636864774 3.94360183626229 3.61931600101943 5.03946230904895 4.75454482700421 4.64504393756029 4.48113117075927 4.40968004253821 2.59979625578436 5.07848390824826 3.11287055727565 4.44509448050585 3.85361288664694 4.20578051010395 4.49121064882361 3.64382940224356 4.47849225802946 4.24003780694579 4.01419061054609 4.19994745043866 4.28311003152622 3.68218165002397 3.56888036552917 4.08703909096815 4.17168768980405 4.36204370635366 3.87019450709065 3.42867474697291 3.86455948495139 3.99450613624867 3.80791182092175 4.04117758115147
Manes.13G029600.v6.1 3.36893467607003 2.59979625578436 2.59979625578436 3.12519089239347 2.59979625578436 3.38078536465957 3.38466486369882 4.84695377245075 2.59979625578436 2.59979625578436 2.59979625578436 3.04561120384308 3.48816860543824 2.59979625578436 2.59979625578436 3.1581819852139 3.13614105965968 3.80123086013542 3.27626599380655 3.89014654444277 4.25497613031465 3.88105613127894 3.76340664245606 3.34898337200862 2.59979625578436 2.59979625578436 3.7059866091091 6.19095742115586 3.45177722385841 3.34471773959398 3.9352190520913 2.59979625578436 3.40635991829517 2.59979625578436 2.59979625578436 3.39941693038722 2.59979625578436 4.72089113306866 4.05492540605776 2.59979625578436 2.59979625578436 3.23286364701414 2.59979625578436 4.52794582638383 2.59979625578436 3.44390932706295 3.52617709414591 5.63360943588985 2.59979625578436 2.59979625578436 3.319570586726 2.59979625578436 3.63738172282996 3.06059267461742 2.59979625578436 3.28257618553174 3.72490722702518 4.4697306997593 4.43497640120637 3.35998747224409 3.71856906465735 2.59979625578436 3.81153240774204 2.59979625578436 2.59979625578436 3.14237346324655 3.57192143423125 3.88978140955266 3.33289544367448 2.59979625578436 2.59979625578436 2.59979625578436 5.12457331713595 2.59979625578436 2.59979625578436 3.28754744734438 2.59979625578436 5.14523071072923 3.29249169049875 2.59979625578436 3.77485557868279 3.6785121503149 3.96671037979723 2.59979625578436 2.59979625578436 2.59979625578436 2.59979625578436 4.48022717817524 2.59979625578436 3.03309729085306 3.70765324548476 3.67786292960522 3.60878346568707 3.10301656909335 2.59979625578436 4.81203072924623 3.00717831127145 3.32365439216886 3.03047401906305 3.03824441707797 2.59979625578436 3.31557217321446 3.10904969198695 2.59979625578436 2.59979625578436 2.59979625578436 2.59979625578436 3.17721740656458 5.33052706257463 2.59979625578436 2.59979625578436 2.59979625578436 3.48984493175801 4.84098834472102 2.59979625578436 2.59979625578436 3.34666675568901 3.58164156650062 4.06807985226513 2.59979625578436 2.59979625578436 2.59979625578436 2.59979625578436 4.75060508771914 2.59979625578436 2.59979625578436 2.59979625578436 2.59979625578436 6.00810203787549 2.59979625578436 2.59979625578436 2.59979625578436 3.19371833097314 4.48911509012192 2.59979625578436 3.2005024480778 3.97662905774102 2.59979625578436 5.8965818955469 2.59979625578436 6.45800835947842 3.30557079643847 3.06178703260991 2.59979625578436 3.10567645987634 3.29604671878417 2.59979625578436 2.59979625578436 2.59979625578436 2.59979625578436 3.5958917857355 2.59979625578436 3.45226107684251 2.59979625578436 3.4189762416518 4.10370220025634 2.59979625578436 2.59979625578436 4.53254696826818 3.11353869906184 2.59979625578436 2.59979625578436 2.59979625578436 2.59979625578436 3.16701331005524 2.59979625578436 4.559693455727 3.41510177671445 2.59979625578436 3.11037841164054 2.59979625578436 3.51860111759208 2.59979625578436 2.59979625578436 3.59998890923774 3.25431612115486 2.59979625578436 3.11361203837832 4.27444155725494 2.59979625578436 2.59979625578436 3.04244381450743 3.20435226905395 3.62449439830634 2.59979625578436 3.13068999412181 3.57213588533216 3.76235768263894 2.59979625578436 3.79609671152573 2.59979625578436 3.037160815614 2.59979625578436 3.35923288868612 2.59979625578436 2.59979625578436 2.59979625578436 3.13848911460483 2.59979625578436 3.74340356529468 2.59979625578436 2.59979625578436 3.83772004316436 3.04772504160026 2.59979625578436 2.59979625578436 3.0725295882055 2.59979625578436 2.59979625578436 2.59979625578436 2.59979625578436 2.59979625578436 3.86268974792135 3.08019605297528 4.43796753485725 2.59979625578436 2.59979625578436 2.59979625578436 3.77728265014896 5.35892669308044 3.64889788739305 2.59979625578436 4.11709928690952 2.59979625578436 4.03994574730643 2.59979625578436 2.59979625578436 2.59979625578436 2.59979625578436 3.95041422900788 2.59979625578436 4.26700297788997 3.12315809278075 2.59979625578436 4.15158134811954 2.59979625578436 3.24513221549303 5.04983938155174 5.12639871711835 3.37329820666967 5.04899667876049 4.09210679568761 4.42307980795103 5.73420523917591 4.53401034143521 5.30793074531326 4.65128103262935 2.59979625578436 6.10875271394988 4.48443000518929 5.35386103011051 3.23218886600296 2.59979625578436 4.19214751916375 4.50375608111693 6.20492657358777 5.07827029939679 3.88079658635455 4.51098724360528 4.40397181102572 7.35568040782988 5.03636349075123 3.43655961124501 5.97053988943243 5.85855973104018 6.8453936822853 5.78010966184139 2.59979625578436 3.35176661093158 4.69944845400068 2.59979625578436 4.16861656449387 4.08800333111195 5.23569549093468 4.59496259194579 5.79430735813772 3.92267460486267 2.59979625578436 2.59979625578436 2.59979625578436 5.42000266241331 2.59979625578436 2.59979625578436 3.79291258400329 4.54270447369722 5.03487383099865 3.11424136611794 2.59979625578436 3.10157727781174 3.07327005296684 4.07354455421808 2.59979625578436 2.59979625578436 3.89707304632056 3.86518276346593 5.25353101916769 2.59979625578436 2.59979625578436 3.6017145150622 3.69514666089469 4.4752942686859 4.19900678068076 2.59979625578436 3.45735620413597 3.16495280147876 4.24735954743969 3.88996621266139 2.59979625578436 3.22373713132186 2.59979625578436 3.42897032873693 3.1486359026078 3.32957983186862 3.19442034293909 2.59979625578436 4.23645754188111 2.59979625578436 2.59979625578436 3.51092040624305 2.59979625578436 4.2089935992041 2.59979625578436 2.59979625578436 3.613567268597 3.77327403698529 4.33372626996016 2.59979625578436 3.08857273903009 3.90959303116827 3.39636825993239 7.28432479396857 2.59979625578436 2.59979625578436 3.51786239715108 2.59979625578436 4.61459288674562 2.59979625578436 2.59979625578436 2.59979625578436 3.29403745424245 6.4449048821378 2.59979625578436 2.59979625578436 3.33517525269574 2.59979625578436 3.66820388359967 2.59979625578436 3.06942971940629 3.61411445291512 3.25631718321301 4.45801125212273 2.59979625578436 2.59979625578436 3.45245990967003 3.73379632513718 4.77915617599388 2.59979625578436 3.3916204310571 3.15022104454705 2.59979625578436 4.59787858555561 2.59979625578436 2.59979625578436 2.59979625578436 3.45536050003636 5.10200029442533 2.59979625578436 3.10996514328171 3.15779812644779 3.16047819545527 4.57319995926074 2.59979625578436 2.59979625578436 2.59979625578436 2.59979625578436 5.07454400900067 3.17264699689973 3.62254771808082 2.59979625578436 3.09522200693535 2.59979625578436 3.80396395277201 2.59979625578436 2.59979625578436 3.68145239178643 3.52142398693927 5.69464050286063 3.11932334026827 3.07415123844217 3.49604567278014 4.22735679182724 2.59979625578436 5.14536192009936 2.59979625578436 3.68348548293683 4.4569336025263 4.07236441349148 2.96925739016971 2.59979625578436 3.72125575631646 3.65612034740921 5.13346058295346 3.29247100215013 2.59979625578436 4.80325821802079 3.66283084291592 4.45652263804152 2.59979625578436 2.59979625578436 3.99316513009854 3.27040979766199 2.59979625578436 2.59979625578436 2.59979625578436 3.25899884065111 3.09756767139413 3.96063186544171 2.59979625578436 2.59979625578436 2.59979625578436 3.76297969803532 4.39275887481081 2.59979625578436 2.59979625578436 4.30486787384004 5.00939258316616 5.77896684087083 3.77736303902442 3.19993551182426 2.59979625578436 2.59979625578436 3.3699188977181 3.26470865579439 3.35334699951933 3.96474163586061 2.59979625578436 4.27683660759193 2.59979625578436 2.59979625578436 2.59979625578436 2.59979625578436 2.59979625578436 2.59979625578436 2.59979625578436 3.58442279894073 2.59979625578436 2.59979625578436 2.59979625578436 2.59979625578436 3.98033608325728 2.59979625578436 3.07306420648377 2.59979625578436 2.59979625578436 2.59979625578436 2.59979625578436 4.66237543919529 3.61630722349436 2.59979625578436 2.59979625578436 2.59979625578436 4.58097107882744 2.59979625578436 2.59979625578436 3.52443037232006 4.38184399215932 4.50534387003397 2.59979625578436 2.59979625578436 5.5435125970778 3.44069989855465 2.59979625578436 4.5342793392715 3.46981407879668 2.59979625578436 3.09151528685361 3.67218395032668 6.0220341098391 3.23307136903005 2.59979625578436 3.73493837918575 2.59979625578436 5.31285295681991 2.59979625578436 2.59979625578436 3.41604772664298 2.59979625578436 5.24112221515222 2.59979625578436 2.59979625578436 3.38077863823906 3.96588386510295 2.59979625578436 3.13327665589051 2.59979625578436 3.78116077740132 3.43651712881194 2.59979625578436 3.57485221678413 2.59979625578436 4.73283528156624 3.40715420382606 7.21714123946559 3.96475469383661 2.59979625578436 3.68243911328029 2.59979625578436 4.97215646814327 3.45647939961573 2.59979625578436 3.11486485550114 3.49823486347591 3.6155055741188 2.59979625578436 2.59979625578436 3.29891955515538 3.04736748769776 3.77754747967347 3.22666753937026 2.59979625578436 3.86368274392085 3.51765059569321 3.47030050271378 3.1975645660093 2.59979625578436 4.4943932086342 3.29901172108088 5.30873621551851 2.59979625578436 2.59979625578436 3.28720428082605 3.82951374308233 4.4749463231213 2.59979625578436 2.59979625578436 4.09154230320106 2.59979625578436 2.59979625578436 2.59979625578436 3.20753853820288 3.48037588270895 2.59979625578436 2.59979625578436 2.59979625578436 3.3587333930702 3.17879938663296 3.32869148150303 3.31680275846176 2.59979625578436 2.59979625578436 2.59979625578436 3.48356159872131 3.0284462862932 4.45778937099018 2.59979625578436 3.11591032459858 3.34771328766447 3.836732430619 2.59979625578436 2.59979625578436 3.4698560644291 3.13403103541172 3.66733840740105 3.0753039300318 2.59979625578436 3.19473572649359 3.6259675130652 3.60939070564545 6.24843159305577 3.45055086810467 2.59979625578436 3.1839706467237 2.59979625578436 4.04765200017614 3.12724282625815 2.59979625578436 3.14894040553398 2.59979625578436 3.88540911740735 2.59979625578436 2.59979625578436 3.68818018210112 3.71380891902958 4.00275956445404 2.59979625578436 3.18528064700602 3.55447539391392 3.42251220363524 4.59162761082002 3.19337031441694 2.59979625578436 2.59979625578436 3.41825790528832 4.6717556941788 2.59979625578436 2.59979625578436 2.59979625578436 3.98913164878897 3.63333843188727 2.59979625578436 3.37424946298459 4.56428816986309 3.86611458455853 4.29767203310259 3.37588687910859 2.59979625578436 3.23035530106182 3.79768785708926 3.32636466370826 3.23274696978057 2.59979625578436 4.31746049052481 3.14237529736743 4.85963445404542 3.22347444536885 2.59979625578436 3.65108298856748 2.59979625578436 5.26291846913802 4.22719409016126 3.11863948399305 3.17254904508025 2.59979625578436 6.15726152617007 4.06375542056152 2.59979625578436 2.59979625578436 5.21631662540804 5.29779939956396 2.59979625578436 2.59979625578436 2.59979625578436 3.52311327369897 4.12953068130464 3.34444953840647 2.59979625578436 4.28711904250441 3.58630416979131 2.59979625578436 2.59979625578436 2.59979625578436 2.59979625578436 2.59979625578436 3.91366803555386 3.64820718768316 2.59979625578436 2.59979625578436 3.63376597254571 6.12689960243899 2.59979625578436 4.64073841745067 3.50863035512316 3.52788263827347 3.63892350946115 3.09452231295659 2.59979625578436 4.68216960154313 2.59979625578436 3.79536033223022 2.59979625578436 2.59979625578436 4.01219994262384 2.59979625578436 3.20938411112718 4.09495703329264 3.55209065070327 2.59979625578436 3.10899527952792 3.78119010223562 3.14857604664619 2.59979625578436 2.59979625578436 3.88087147557617 3.24163335600191 2.59979625578436 2.59979625578436 2.59979625578436 2.59979625578436 3.05627301234867 6.44592231055469 2.59979625578436 3.13842484873088 2.59979625578436 2.59979625578436 2.59979625578436 2.59979625578436 2.59979625578436 4.21664709689023 2.59979625578436 6.92185221819691 6.314152850383 3.37232711662656 4.14780567910108 3.72521322644438 5.38128860284288 3.73144554285709 2.59979625578436 2.59979625578436 3.11489981915957 3.67537270766846 3.34414564086158 3.50713024684174 3.52149089330638 3.44060850168788 4.20489095776479 3.43229267361625 2.59979625578436 2.59979625578436 2.59979625578436 2.59979625578436 3.66266052365292 2.59979625578436 2.59979625578436 3.66422052447981 3.25835208647746 3.1198917268211 2.59979625578436 3.91072334621585 3.51759668946461 3.38629528969851 2.59979625578436 2.59979625578436 3.79558990087403 2.59979625578436 7.13365809833176 3.15448378042256 3.95828636864774 4.13476385007122 2.59979625578436 5.74359194323062 3.68674262044617 2.59979625578436 2.59979625578436 5.80859816659081 2.59979625578436 6.91182086082727 4.66668574529139 2.59979625578436 4.06648078862801 4.92250710485192 2.59979625578436 3.03374484675826 3.67780851228293 3.78913948895055 4.01419061054609 2.59979625578436 2.59979625578436 3.09288309947995 3.46972008704662 3.33821626897538 4.73430425828679 2.59979625578436 2.59979625578436 3.75692974839097 3.95921223267601 3.42544384608713 2.59979625578436 3.12790887429037
Manes.13G029700.v6.1 2.59979625578436 2.59979625578436 2.59979625578436 2.59979625578436 2.59979625578436 2.59979625578436 2.59979625578436 2.59979625578436 2.59979625578436 2.59979625578436 2.59979625578436 2.59979625578436 2.59979625578436 2.59979625578436 2.59979625578436 2.59979625578436 2.59979625578436 4.84057715139863 2.59979625578436 2.59979625578436 2.59979625578436 2.59979625578436 2.59979625578436 2.59979625578436 2.59979625578436 2.59979625578436 2.59979625578436 2.59979625578436 3.78836439742839 2.59979625578436 2.59979625578436 2.59979625578436 2.59979625578436 2.59979625578436 2.59979625578436 2.59979625578436 2.59979625578436 2.59979625578436 2.59979625578436 2.59979625578436 2.59979625578436 2.59979625578436 3.18911703177846 3.43514863882075 2.59979625578436 2.59979625578436 2.59979625578436 2.59979625578436 2.59979625578436 2.59979625578436 2.59979625578436 2.59979625578436 2.59979625578436 2.59979625578436 2.59979625578436 2.59979625578436 3.32198498486787 2.59979625578436 2.59979625578436 2.59979625578436 2.59979625578436 2.59979625578436 2.59979625578436 2.59979625578436 3.15500955286225 2.59979625578436 2.59979625578436 2.59979625578436 2.59979625578436 2.59979625578436 2.59979625578436 2.59979625578436 2.59979625578436 2.59979625578436 2.59979625578436 2.59979625578436 2.59979625578436 2.59979625578436 3.29249169049875 2.59979625578436 2.59979625578436 2.59979625578436 3.17512532819144 2.59979625578436 2.59979625578436 2.59979625578436 2.59979625578436 2.59979625578436 2.59979625578436 2.59979625578436 2.59979625578436 2.59979625578436 2.59979625578436 2.59979625578436 2.59979625578436 2.59979625578436 2.59979625578436 3.43281061860876 2.59979625578436 2.59979625578436 2.59979625578436 2.59979625578436 2.59979625578436 3.27304933687551 2.59979625578436 2.59979625578436 2.59979625578436 2.59979625578436 3.01650372679633 2.59979625578436 2.59979625578436 2.59979625578436 2.59979625578436 2.59979625578436 2.59979625578436 2.59979625578436 2.59979625578436 2.59979625578436 2.59979625578436 2.59979625578436 2.59979625578436 2.59979625578436 2.59979625578436 2.59979625578436 2.59979625578436 2.59979625578436 2.59979625578436 2.59979625578436 2.59979625578436 2.59979625578436 2.59979625578436 2.59979625578436 2.59979625578436 2.59979625578436 2.59979625578436 2.59979625578436 2.59979625578436 2.59979625578436 2.59979625578436 2.59979625578436 2.59979625578436 3.00996798027269 2.59979625578436 3.21244460660398 2.59979625578436 2.59979625578436 2.59979625578436 2.59979625578436 2.59979625578436 2.59979625578436 2.59979625578436 2.59979625578436 2.59979625578436 2.59979625578436 2.59979625578436 2.59979625578436 3.3572885702161 2.59979625578436 2.59979625578436 2.59979625578436 2.59979625578436 2.59979625578436 3.13501077494869 2.59979625578436 2.59979625578436 2.59979625578436 2.59979625578436 2.59979625578436 2.59979625578436 2.59979625578436 2.59979625578436 2.59979625578436 2.59979625578436 3.06384658117584 2.59979625578436 2.59979625578436 2.59979625578436 2.59979625578436 2.59979625578436 2.59979625578436 2.59979625578436 2.59979625578436 2.59979625578436 2.59979625578436 2.59979625578436 3.13068999412181 2.59979625578436 2.59979625578436 2.59979625578436 2.59979625578436 2.59979625578436 2.59979625578436 2.59979625578436 2.59979625578436 2.95967134658604 2.59979625578436 2.59979625578436 2.59979625578436 3.11547170492856 2.59979625578436 2.59979625578436 2.59979625578436 2.59979625578436 2.59979625578436 2.59979625578436 2.59979625578436 2.59979625578436 2.59979625578436 2.59979625578436 3.02986544421834 3.19875009976656 2.59979625578436 2.59979625578436 2.59979625578436 2.59979625578436 2.59979625578436 2.59979625578436 2.59979625578436 2.59979625578436 2.59979625578436 2.59979625578436 2.59979625578436 2.59979625578436 2.59979625578436 3.07224328759053 2.59979625578436 2.59979625578436 2.59979625578436 2.59979625578436 2.9870565861914 2.59979625578436 3.06852274975295 2.59979625578436 2.59979625578436 2.59979625578436 2.59979625578436 2.59979625578436 2.59979625578436 2.59979625578436 3.14997929703986 2.59979625578436 2.59979625578436 2.59979625578436 3.26876126171489 2.59979625578436 2.59979625578436 2.59979625578436 2.59979625578436 2.59979625578436 2.59979625578436 3.13619888814257 2.59979625578436 2.59979625578436 2.59979625578436 3.01582169102262 2.59979625578436 2.59979625578436 2.59979625578436 2.59979625578436 3.17608306896042 3.23544690453558 2.59979625578436 2.59979625578436 2.59979625578436 2.59979625578436 2.59979625578436 2.59979625578436 2.59979625578436 3.5157666023938 2.59979625578436 2.59979625578436 2.59979625578436 2.59979625578436 2.59979625578436 2.59979625578436 2.59979625578436 2.59979625578436 2.59979625578436 2.59979625578436 2.59979625578436 2.59979625578436 2.59979625578436 2.59979625578436 3.30150379084556 2.59979625578436 2.59979625578436 2.59979625578436 2.59979625578436 3.10157727781174 3.53456210212037 2.59979625578436 2.59979625578436 2.59979625578436 2.59979625578436 3.13011628474653 2.59979625578436 2.59979625578436 3.08962850859985 3.18590979373873 2.59979625578436 3.05906766596064 3.12883395539949 2.59979625578436 3.21057785747254 2.59979625578436 3.20991460941355 2.59979625578436 2.59979625578436 2.59979625578436 3.14562636105081 2.59979625578436 3.67878321099794 2.59979625578436 3.19442034293909 2.59979625578436 3.05910626361496 3.18526268121318 2.59979625578436 3.24931906988771 2.59979625578436 2.59979625578436 2.59979625578436 2.59979625578436 2.59979625578436 3.08982373625139 3.07280994667388 2.59979625578436 2.59979625578436 2.59979625578436 2.59979625578436 2.59979625578436 2.59979625578436 2.59979625578436 2.59979625578436 3.25661411864085 2.59979625578436 2.59979625578436 2.59979625578436 2.59979625578436 2.59979625578436 2.59979625578436 2.59979625578436 2.59979625578436 3.33517525269574 2.59979625578436 2.59979625578436 2.59979625578436 2.59979625578436 2.59979625578436 2.59979625578436 2.59979625578436 3.58629929128869 2.59979625578436 2.59979625578436 2.59979625578436 2.59979625578436 2.59979625578436 3.06075262526231 3.15022104454705 2.59979625578436 2.59979625578436 2.59979625578436 2.59979625578436 2.59979625578436 2.59979625578436 2.59979625578436 3.11937986360436 2.59979625578436 2.59979625578436 3.38788451366808 2.59979625578436 2.59979625578436 2.59979625578436 2.59979625578436 2.59979625578436 2.59979625578436 3.17264699689973 2.59979625578436 2.59979625578436 2.59979625578436 2.59979625578436 3.15073138801272 2.59979625578436 2.59979625578436 2.59979625578436 2.59979625578436 3.62430159717881 2.59979625578436 2.59979625578436 2.59979625578436 3.66056050234826 2.59979625578436 3.03367268315916 2.59979625578436 2.59979625578436 2.59979625578436 2.59979625578436 2.59979625578436 2.59979625578436 2.59979625578436 2.59979625578436 2.59979625578436 4.722536146903 2.59979625578436 2.59979625578436 3.35977791636333 2.59979625578436 3.11784851617552 2.59979625578436 2.59979625578436 2.59979625578436 3.07195668903267 2.59979625578436 2.59979625578436 2.59979625578436 2.59979625578436 3.09650342821345 2.59979625578436 2.59979625578436 3.72285975990381 2.59979625578436 2.59979625578436 3.39541109862574 2.59979625578436 2.59979625578436 2.59979625578436 3.20605869871251 2.59979625578436 2.59979625578436 2.59979625578436 2.59979625578436 2.59979625578436 3.07202167120568 2.59979625578436 2.59979625578436 2.59979625578436 2.59979625578436 2.59979625578436 2.59979625578436 2.59979625578436 3.70021863252178 3.71607341182361 3.14267566082531 2.59979625578436 2.59979625578436 2.59979625578436 3.53345212500998 2.59979625578436 2.59979625578436 2.59979625578436 3.07216302101005 3.07306420648377 2.59979625578436 2.59979625578436 2.59979625578436 3.48758109411748 2.59979625578436 2.59979625578436 2.59979625578436 3.43931519236312 3.35631907845476 2.59979625578436 2.59979625578436 2.59979625578436 2.59979625578436 2.59979625578436 3.47284080734992 2.59979625578436 2.59979625578436 2.59979625578436 2.59979625578436 3.34678284603657 2.59979625578436 2.59979625578436 3.15134302408755 2.59979625578436 2.59979625578436 2.59979625578436 2.59979625578436 2.59979625578436 2.59979625578436 3.23299208811065 2.59979625578436 2.59979625578436 2.59979625578436 2.59979625578436 2.59979625578436 2.59979625578436 3.25651977128008 2.59979625578436 2.59979625578436 2.59979625578436 3.05152976655718 2.59979625578436 2.59979625578436 2.59979625578436 2.59979625578436 2.59979625578436 2.59979625578436 2.59979625578436 2.59979625578436 2.59979625578436 2.59979625578436 2.59979625578436 2.59979625578436 2.59979625578436 2.59979625578436 2.59979625578436 2.59979625578436 2.59979625578436 2.59979625578436 2.59979625578436 2.59979625578436 2.59979625578436 3.13899408145671 2.59979625578436 2.59979625578436 2.59979625578436 2.59979625578436 2.59979625578436 2.59979625578436 2.59979625578436 2.59979625578436 2.59979625578436 2.59979625578436 2.59979625578436 2.59979625578436 2.59979625578436 2.59979625578436 2.59979625578436 2.59979625578436 3.16296043660998 2.59979625578436 2.59979625578436 2.59979625578436 2.59979625578436 2.59979625578436 2.59979625578436 2.59979625578436 2.59979625578436 2.59979625578436 3.10526400266323 2.59979625578436 2.59979625578436 2.59979625578436 2.59979625578436 2.59979625578436 2.59979625578436 2.59979625578436 2.59979625578436 5.1217606159659 3.11530692652306 2.59979625578436 2.59979625578436 2.59979625578436 2.59979625578436 2.97688219355799 3.00173983477685 4.18443423071714 2.59979625578436 2.59979625578436 2.59979625578436 2.96285904255512 3.0753039300318 2.59979625578436 3.19473572649359 2.59979625578436 2.59979625578436 2.59979625578436 3.45055086810467 2.59979625578436 2.59979625578436 2.59979625578436 3.45850784183096 2.59979625578436 2.59979625578436 2.59979625578436 2.59979625578436 2.59979625578436 3.36586943173339 3.46235777925282 2.59979625578436 3.10783858502086 3.43056747566856 2.59979625578436 2.59979625578436 2.59979625578436 2.59979625578436 3.04710913781508 3.61414121189432 2.59979625578436 2.59979625578436 2.59979625578436 2.59979625578436 3.27005780046848 3.20491354779203 2.59979625578436 3.60043099403342 3.33826151136271 2.59979625578436 3.15066378465705 2.59979625578436 3.13052693773863 3.45899228328628 2.59979625578436 2.59979625578436 2.59979625578436 3.53794707022842 3.11624245650931 2.59979625578436 3.3197901182369 2.59979625578436 2.59979625578436 3.05399940778521 2.59979625578436 2.59979625578436 2.59979625578436 2.59979625578436 2.59979625578436 2.59979625578436 2.59979625578436 2.59979625578436 2.59979625578436 3.22310506880101 3.46856026701611 3.22322736688131 2.59979625578436 2.59979625578436 2.59979625578436 2.59979625578436 2.59979625578436 4.14418559413127 3.25815219576688 2.59979625578436 3.64182534636077 2.59979625578436 5.59967726685854 3.41035805204073 2.59979625578436 2.59979625578436 2.59979625578436 2.59979625578436 2.59979625578436 2.59979625578436 2.59979625578436 2.59979625578436 2.59979625578436 2.59979625578436 2.59979625578436 3.7341416335537 2.59979625578436 2.59979625578436 2.59979625578436 3.34233340375088 2.59979625578436 2.59979625578436 2.59979625578436 2.59979625578436 3.14662082988331 2.59979625578436 2.59979625578436 2.59979625578436 3.86313458589679 2.59979625578436 3.18649476359596 2.59979625578436 2.59979625578436 2.59979625578436 2.59979625578436 2.59979625578436 2.59979625578436 3.06332944846279 2.59979625578436 2.59979625578436 2.59979625578436 2.59979625578436 2.59979625578436 2.59979625578436 2.59979625578436 2.59979625578436 2.59979625578436 2.59979625578436 2.59979625578436 2.59979625578436 2.59979625578436 2.59979625578436 2.59979625578436 2.59979625578436 2.59979625578436 2.59979625578436 2.59979625578436 2.59979625578436 2.59979625578436 2.59979625578436 2.59979625578436 3.11619863125283 3.17004009026973 3.46890406481015 3.32449490963803 2.59979625578436 3.12901589028519 3.24657439596401 2.59979625578436 2.59979625578436 2.59979625578436 4.00553713877279 3.37029531578803 2.59979625578436 2.59979625578436 2.59979625578436 3.22256664660478 2.59979625578436 3.35379231418697 2.59979625578436 2.59979625578436 2.59979625578436 3.1677776264212 2.59979625578436 2.59979625578436 2.59979625578436 2.59979625578436 2.59979625578436 2.59979625578436 2.59979625578436 2.59979625578436 4.47686435721666 2.59979625578436 2.59979625578436 3.1964791051938 2.59979625578436 2.59979625578436 2.59979625578436 2.59979625578436 2.59979625578436 2.59979625578436 3.4309770644687 3.11287055727565 2.59979625578436 2.59979625578436 2.59979625578436 2.59979625578436 2.59979625578436 3.48658342951114 4.0812256966388 3.06320104111917 2.59979625578436 2.59979625578436 2.59979625578436 2.59979625578436 3.63327636685775 2.59979625578436 2.59979625578436 3.13232547685039 2.59979625578436 2.59979625578436 3.42544384608713 3.10496040724535 3.12790887429037
Manes.13G029800.v6.1 3.79581891214945 4.12294770149171 3.92021867380748 4.32520715830245 3.98544613374799 3.38078536465957 5.50246214954756 4.29318702333531 4.97173107690845 3.89462144677541 3.59615589397252 4.29155131012641 3.93065569810438 4.67826395459256 3.8091407808845 4.82251509606364 4.79442938615711 5.05673170833259 4.30500120005423 4.15669568736146 4.34490519912131 6.71314359612151 4.90910424709594 4.81204565198095 4.31338314005918 3.79014938861514 3.93938502784833 3.79297901267061 4.23901665491107 3.64219309454911 4.32541960922254 6.2178674475751 4.53470872863372 4.59825399372167 3.36735576210244 4.70007979227283 4.29851119465621 4.16110391583899 4.82090317222997 4.98142992526688 5.65622230238934 5.98043179104577 5.42847923872676 5.55049163199538 3.77305240836093 3.20086796870012 4.85603281618567 4.60141914531168 3.7682858115686 3.73724134059584 3.99885256554192 5.22706498194013 3.1269057721942 4.91855841540133 4.90592149178267 4.42490146569415 5.75750191515006 5.63159617395706 5.87798105131856 3.35998747224409 3.25634658216568 4.48316060093789 4.20504956737304 2.59979625578436 2.59979625578436 3.98944661928918 4.45132881578392 4.29033290707597 4.82898387496541 3.66434419373759 5.75000288033068 8.12367691728594 5.88589502876337 2.59979625578436 7.442576627731 5.00160310992276 5.71713131653887 4.8213463335141 6.58179109353221 3.47446958302545 4.12548358498649 7.43331222673893 4.60214325663936 3.47624966748319 3.59250871737335 4.9915473884621 4.7963612066024 4.85439979971016 3.94591027918717 3.45699432410408 4.60767001322308 5.60274549985712 6.77915016065083 4.72119639530711 2.59979625578436 5.1722369488029 3.90993786134241 6.21886445768526 3.54917772278016 4.96625448831545 4.71444805408611 4.06943459121527 4.14381969085603 3.83291661938213 2.59979625578436 4.09405740546664 4.15248928119766 5.13711011249847 4.14446736836614 3.12799011821841 3.88289879926788 3.56627389150152 4.64031380126429 2.59979625578436 2.59979625578436 3.54772472454507 3.34666675568901 4.11215830973098 4.32652932826383 5.80502789332096 3.76903956309953 4.42919842172237 4.46932541925817 2.59979625578436 3.64249287339356 5.4773244400713 3.64047583210619 5.69274887157195 2.59979625578436 5.95718942327783 4.94920933881967 2.59979625578436 3.83091519493148 3.43950802520564 5.21435738468832 4.22400499039403 3.68169216283373 5.24057072596354 5.04770928269591 5.25063878325825 5.77176686350641 4.96212929880601 4.72282018239967 3.64585980066798 3.31164659151673 3.57533447128517 4.51648064372534 5.62037741484743 4.1673343304797 4.9128248976036 4.34615749599936 5.15987473818042 4.69822711634288 3.88766080324959 6.45931340016684 4.60720830231354 3.88410418424711 4.65828358512633 4.34083448783522 5.37632038155831 4.66228601769519 3.57108819779639 5.18716645047581 3.8277140618921 4.69442199385608 5.16266134349528 4.23673643956694 5.83813824375577 2.59979625578436 4.70368004408044 7.37048472305294 3.77348118255699 5.08308142471467 3.51640820234231 3.31397370621681 4.73382502243934 3.39302171797744 5.78063205859685 4.01527911035498 2.59979625578436 5.21399159524721 4.32702693080417 5.25418039386766 5.26690041931549 4.76753522633655 6.913778433665 4.69814896030632 5.0429322377502 2.59979625578436 4.33887879867548 5.11948138656256 3.73210332722352 4.58767334559151 4.57018943810889 5.32271941299487 5.75534786470728 5.10486920513129 5.42304872324981 5.58950835425115 4.85351631780735 5.74880236981816 7.41212383048131 4.22479426771852 7.1076866892456 5.83277900914679 7.8616050722618 8.75163850372977 5.80426181447549 7.9443153887584 7.21035961154513 9.43799255388605 9.63594480517416 6.87934412471439 7.56217053448452 5.37242527014082 6.03895962843829 3.79905165967116 4.22016829454803 5.86877754648415 5.91864679380287 7.1116068378004 4.54120275584313 4.96102544063584 6.82715444393173 6.11509371957746 6.58442071636339 6.12128149900874 6.21785610378673 4.72669514704258 5.68359093226114 8.35907762209768 7.13925911545075 4.44122380219856 8.5221778372596 7.88104701945653 7.70662209477858 7.1177920024223 6.99606338079875 7.09097635563915 6.73292678147932 8.73764061770985 9.04239955330193 5.89652297546925 6.18301335817874 6.41556996679839 7.06476743900995 6.92806337005116 7.57492261443845 6.47683722272008 6.08665716891853 8.38432350492944 7.97863898248554 5.574069169457 7.00224250671186 7.15810936804027 6.93942445353423 7.59929242035003 5.23563092644306 7.14738432772318 4.47466510918865 6.99825547934882 7.08169545120631 6.09183159264075 6.19971346070188 4.92957170829763 7.10554303526757 7.44615397206503 8.02623185375318 8.87466191903855 8.70420988822612 9.2289564785426 6.30734318077164 6.44985665914548 8.00215300776921 6.70227133907447 6.10366753750928 8.20716483404444 2.59979625578436 6.64811669210088 6.8464874322888 7.09360092690413 8.07241434590367 5.34500393585172 5.44146762945377 7.00719809681006 7.32286474523126 5.56008981870858 6.12312489179343 5.50426251213285 8.94729460317224 6.86075583291167 8.64631852583714 9.41326032913001 5.73774403350255 8.03882418262561 5.04156407789568 7.3036162651924 7.91031787835051 9.44243830791243 9.29601562411671 7.63242139093572 9.58028717814416 9.05843800815367 5.79641136554645 7.80100526567665 9.49554432174043 6.96488928017526 6.60067671396131 4.28151003794963 6.06386174819731 6.13460735935173 7.46822285657647 8.6711334291723 6.01846985200609 5.86898806217939 4.74776776830234 7.43325455806349 6.9606170392492 5.7187415777012 6.55737783769943 5.76227138860014 5.1682127294892 6.33817991186909 4.84691576190795 6.02737316007119 5.06084245995439 5.08101288255378 7.91698544685048 6.04727787781161 5.83215354324521 5.62124185784584 5.04819949691694 6.28297791613009 5.28949558426201 6.95048655756675 5.37816084140381 5.81703243957272 5.61482729545676 5.12846213750873 5.48979185445588 4.98967750753824 2.59979625578436 5.53783005909245 6.47514566601044 9.32190558756949 7.46201666899722 8.52596669012612 8.66553459048517 7.5530599901691 5.11654314629109 6.76978205407167 8.80780112122074 8.04891542923101 6.021588418461 7.57971303880139 7.65527748361439 8.33352884055194 7.14016011817386 9.20002653645757 9.62861925626663 10.4584620854816 8.51452353113104 6.47388456098622 4.7345624569665 6.69997848767019 6.57454872472874 8.49564425297149 8.60037639447809 4.77115594326252 7.01782428933544 4.53697507961292 6.15877504781712 5.37939889725193 4.60456731114971 6.09274966270675 6.77421856833329 4.53131145575492 8.12309119381757 7.01769638189055 5.40250868943021 6.00181124859579 4.36692166376586 5.62701814590514 5.28198270947651 6.00882386211649 6.05732548339666 5.01055722557959 5.4007164990127 5.20627003822559 5.10467421920338 8.28897590187765 6.350357264757 8.58424061539005 8.08522965209202 6.26791611810044 6.33513874419303 3.94148808173331 7.38718378605877 7.10766109951621 6.66708851416524 9.29084754315221 8.08171147202804 7.9232483108076 5.76784829165229 6.17915659676845 6.46454230019088 6.90651124500355 5.30889258391402 5.05618078344838 6.31693842246324 5.0145516921491 6.58875205663094 5.62415390721741 5.06313991559764 5.52661435787539 6.38958012471548 4.69751623461952 5.14831597810199 5.1725219955026 7.28631110792549 6.17421139715701 5.70726742591658 4.57391303216029 5.94830295994418 5.07008404715581 6.15388159862733 7.04910383468304 7.07040320522944 7.12479664673396 6.62202454515009 7.32845335500009 7.87912235653835 8.89481596555538 7.25077669909665 4.361950926739 7.34085659716097 6.26960027719247 5.30294739820041 5.76236812024984 5.27418934111929 5.24033010797451 5.71211871475351 4.23734485464685 6.34549703752905 5.97502815395691 6.18821518367997 5.06034602055074 6.29598066467899 7.89208762653118 4.23421532300687 6.63834052613328 4.69159383508199 6.44302366362417 6.4295621338281 5.29010244848644 6.4513518508241 5.9917692075907 5.26096271278492 5.6232101392156 4.67014457476377 5.68617938693677 5.84767314231856 5.52668331697907 4.39118809032421 5.06924939602204 7.83944910218664 6.60264312905389 6.93125703973644 8.31649906869158 5.7285317501149 6.63910990718879 8.46902056168776 7.18770715742318 7.63124088274933 5.31838813062565 4.34094852502324 8.39640228250739 5.81925626625105 8.50283983201668 8.6757264157459 4.93918041942382 4.48191085322906 4.28344817242902 4.40294584547374 3.9527342076991 5.78925321801379 7.27823117401745 4.52165364896855 7.15196121613978 5.29776411160662 5.85563235936671 6.14720307324515 5.27571416930137 10.0106318078768 7.44557435227943 5.16211476261011 5.41672377261288 4.32636251077044 9.5101065984604 9.82280742905444 5.18879515037969 7.07261678869911 5.50924021467653 8.49066267316473 9.0482471717323 4.97848815819414 4.91728809561068 4.06527615687636 7.83077856977014 4.42478401527935 4.88877538362465 5.07441963300452 4.29618547254373 9.66553705330666 9.24050173230186 6.02838160497965 4.76779840451138 5.46011610810162 5.24393917198896 5.19590717771011 4.58814280976913 4.96571203965653 4.44714574104419 9.90703831263313 9.07083378913692 7.25482970458934 6.07644015264703 5.05859681415125 8.56163480525439 9.26726076913944 4.33016117666378 5.3295090210382 4.4749463231213 7.66955061688128 8.71363324528354 5.54646328073939 4.75118701003259 6.98259407107192 8.07563626490654 7.50964720134379 5.10216597450871 7.20895012446681 5.67334345053647 7.9717037275559 8.40160986859972 4.61334310907414 9.30479250869755 3.81799429195978 9.34908844725985 6.36962315187659 6.97532122061401 7.35456364596534 5.5521664914211 5.09138517392478 3.67968789655313 3.73083783830194 6.86750558103477 4.60579029938155 8.50244682354202 5.93758170563818 5.54093422296605 5.40483354499891 4.02037005342917 6.07465113023278 4.55708201951605 5.51810724203753 4.74104416413395 6.67525091734543 5.91765583135032 7.26687188899896 3.88534946764482 4.18278819955082 6.52270881366998 6.32610369099392 5.51513679085851 4.56337815193659 5.82816637686778 5.28134427805285 5.01839480739783 6.80132973941606 4.90052656492516 6.78989851455359 6.56262611947883 5.64269738745616 4.06437485354539 8.60947060971526 3.55447539391392 4.27335854150532 5.88472168020126 5.81304956794052 4.78238360495068 4.97917276657389 5.16241023698178 5.19454354814298 6.23995394267829 4.62673407569996 2.59979625578436 5.83300332001144 5.36680690057272 4.71282695880108 3.54285352533004 4.6992480643737 6.15675229233546 4.68019352454813 4.80100363041191 4.08572846250385 4.08958618670128 5.65345589858187 4.89392208204879 4.30367527682389 5.02572850332997 3.49579071812971 5.28328275629712 4.95085585524024 7.10094344438601 3.7884533108739 4.35160983996017 7.1536075581911 4.76763230806965 7.84141240852187 7.35813071504574 2.59979625578436 4.45747352866947 6.87705124959765 9.74521853979877 6.13415022286361 4.57565548536882 7.60155581610337 3.59736818850564 4.13118453176859 7.29404192547467 10.0552107803082 8.71591894223412 6.81174446383213 9.83024518812417 5.75198429582036 6.42539569248954 4.88469961778285 6.77094374590365 4.15904493162123 9.16101932011981 6.65797235653736 6.61121214599996 6.04473602268229 7.53149564477354 5.86327586576443 5.88164524504869 6.71316305565954 7.20349751913855 7.50418583285641 5.26024778827966 6.2768088683545 7.42825859934139 5.28877712308448 9.3165662669707 7.61514346420756 3.59423054881486 2.59979625578436 5.77184428213883 5.48933817949437 5.97516373405014 5.10502401603546 7.08409139726349 6.64652022996034 5.87681982763191 5.74449401457826 3.57588939803243 5.21242088591395 6.05224811367875 5.41887817436018 3.86703329578952 3.79683763774449 4.19196901603003 5.44640416199601 5.90176597068076 4.46332012582862 3.28474754635573 4.86264251951541 6.9873597986221 4.71247018147882 4.47705761142072 4.48898384036161 3.98234796672953 6.01730077499049 5.04674193833079 3.78810574708488 2.59979625578436 5.28272592333165 7.12467257782049 5.75956911546578 5.96501318606564 4.74268538912864 4.36255775005225 6.54233748724313 6.19708683830248 4.93292490009322 3.84427316502624 4.73413425315166 4.22928374657921 4.70045264333103 3.34414564086158 4.0655062384346 3.88284663757265 5.47507469670346 5.70170898091315 7.7363440633264 6.72267997641521 5.47977902870523 5.59204743599119 5.53611786739466 5.13633009270644 4.20932291959874 5.52511147160467 5.27780775237454 5.99091005491089 3.73922672233274 4.14217509733931 4.39923853806211 5.85814589225008 6.78907082433755 5.15786246935179 3.53538582533427 4.83125126489165 8.34256047004733 4.52410886343676 6.12221512054455 6.50026950196357 5.72434329162451 7.5513630182023 6.77936038286271 7.64022461801496 7.47586417851559 4.28981670824084 4.97883711772515 5.61088024143791 5.1667976618526 4.88131473026624 4.66834383822364 5.59719153644544 6.70027601373884 9.38070064566384 5.97573352241494 9.16331701450397 8.2726632929869 7.78637217616239 4.42042900114239 4.53837236828131 6.43930869081119 6.2872589735395 7.07320755896613 7.17145911240856 6.05832930611546 4.58231484689042 5.21672177119018 4.72562044687833 7.63633475427227 5.69943719432956 5.08934324792785
Manes.13G029900.v6.1 7.55723558781678 5.35255809902138 3.71549495657408 5.47991690949757 5.53407334629414 7.0342137498183 5.04785825162841 5.80495785026912 5.45039079123446 5.36620373340738 6.37982417658191 5.45822860983369 6.42665700693053 5.86713292023411 5.92317244264519 6.73453709081023 5.44244109343869 6.29362876625205 4.96861339310017 6.6786220925879 7.6585346386295 6.91020776317146 4.34360473173666 5.22231306856646 5.68882192983318 6.42499529861332 5.79257656859269 5.73121528583743 5.66021499988367 5.78783879463889 7.17283921980514 5.90254015193065 5.06117445537185 5.1797495465046 5.67043021224626 7.82580135843615 5.26646750519818 7.3949971470377 5.86913192893121 6.71503655657369 7.82058102005637 6.21906326896297 4.19564579909757 5.9953317648726 5.49797047363289 7.8835993765171 5.37200759960233 6.49285668949135 5.48852427913265 5.59675753265466 7.59774298309478 6.2195935683589 4.11879301316562 4.97915584010028 5.34250582066761 8.60099169807266 5.48052420459457 4.84673295463266 6.68161771137545 6.89001015984444 6.66064312818733 6.44709497140383 7.00232005068466 5.50880681331723 5.65766820205921 7.45849235033402 5.27819560543648 6.71400068574567 5.23007438857187 5.4910547368989 7.29912787845387 6.66496897775944 5.05002153638907 5.8166066397783 7.35592360924763 8.38764555078246 7.27430162740216 7.03883290220032 5.41283777264891 6.2618297371072 6.21527104306401 6.92920860298602 7.07618002695196 5.52131525017194 6.27285624322783 5.82368697166293 5.53975202448069 6.20852967006751 5.12042011730647 5.14263329452129 7.78737909289705 5.73040094364153 6.53584305034537 5.46179700188041 5.6713578930303 4.45732658787401 6.31804164321793 6.28805515717086 4.03707421245398 5.70158582023236 6.55622738771545 6.72031461394568 5.56121272324056 3.91277088731596 5.12862405186618 6.98085969332397 6.88321704877896 5.99333225195014 6.23447481652843 6.46144292930312 6.1008708540421 6.82599752836801 6.15262254842917 6.19578952334538 7.02921040017765 5.84800711921259 7.48280470681068 5.46323082823154 6.07199545539676 5.69536937149365 5.37045671106812 7.14047484559992 5.76933748625832 5.97640582495176 5.67486074522133 5.03307212778648 5.41102633645915 6.69469135914614 5.88333029736668 6.05759743452359 4.94920933881967 8.19250392860499 5.41002110022688 6.38373748807912 4.45982622027543 5.89451043942916 8.0400519286884 6.47477859042262 7.07439109218408 6.42522989971071 6.37168033063028 8.60333172213812 6.14032103070988 3.93217819050907 5.00281646537034 5.75241579899524 7.8325351352182 6.50797838001197 4.43286368643183 5.63881424190592 5.33177448690908 8.29809972002218 6.28062187644015 4.42423552295148 5.71643183334945 5.16976982382246 7.08558850180921 6.37457910274815 6.39255407574452 5.71696266084127 6.79967023238948 7.34464307780691 6.56130389851734 3.4171658081868 5.44469144148846 5.61035129233135 6.65409217179327 6.593483151439 2.59979625578436 5.12324782937193 5.67344873190965 6.99001281985522 6.3261956883562 3.87597746760297 4.39133413139633 6.18074014626711 6.61755144749481 6.53206308745691 5.15652411680857 7.3090586589855 4.44005881147449 7.41004188527748 6.89834756355026 5.57893306546279 6.03523916613225 4.98733444199508 8.42905451030502 5.99481598564979 3.66369345014556 5.37769975184632 5.66946579621819 4.35266630450862 7.43716856116485 5.03456083131132 4.50038877624024 5.51312551257303 5.91531832447128 8.13174272783623 6.77658148005039 6.53112722645293 5.70856407115262 5.20475233298388 8.65099982515721 6.3218829717076 4.52911193068049 5.50380609543487 6.68722812799184 8.53465543029911 5.55418560971618 4.14064600490561 5.63052943573582 6.34710425829158 8.51339371533093 5.74140172634745 6.97811792140672 5.25764507759417 4.98472996125095 7.75793315542821 6.83564573266353 7.59190294047425 5.37085625790365 5.32309993886331 7.15244896021627 5.14195620307159 6.42315568032201 5.69076315493132 6.12128149900874 9.02114913085762 6.22104387466086 5.8034189033216 5.06284820558979 5.20754689823662 7.46971236522691 6.92433976887298 6.41661683141575 5.26150410806015 5.49912042083964 8.10437099750537 6.0788464743258 6.02460810271716 6.49608355508031 6.61156031640644 7.65532784829008 6.04374588718889 7.77437481525008 5.48332633203328 5.49395897044114 7.54110166465188 5.3479827661233 6.29801743778494 6.11348101114059 6.85746941595508 7.86186832458898 5.83471532137561 6.60777830692075 6.54749223865133 5.83224570338506 7.24477377301907 6.82802608239898 7.22018204743458 5.83099536970413 6.12441456772272 7.52265378065102 5.19798697080952 6.29314151903951 5.00384096128361 6.32389627682297 8.02623185375318 6.91254535472327 7.55377465098222 5.22907158013133 5.49430165510882 7.58145205090269 7.39811901922935 6.45811980926811 5.11793762417102 6.12686854755773 7.66267552725394 8.88400105700937 6.36684838738472 7.69421412820498 6.74237826268868 6.37278153089427 8.49233476594904 6.88040608402533 8.66036044269135 5.676234864006 6.85943031857026 7.69699564301915 7.72497028244885 8.06131642660465 6.07211112625999 7.3125033663436 9.06081279351388 6.83948057428707 8.21183847792967 5.80050009712347 7.15373919675907 8.93011055899547 6.31908675524307 8.93944818315866 6.64327732125 5.6834667025789 8.44911168065752 7.65340043915702 7.31605334922656 6.08099530803397 6.84246746552192 7.08990459515768 6.89416840856542 7.77348285226067 6.7143710294315 6.21884183608296 9.63557864519179 6.38097217576231 7.10481321844167 6.19694577855313 6.16600698720135 9.20613100591449 7.26465272039803 6.87429422803997 6.9011411112999 6.4734570447727 7.91863060458984 6.33752515737326 6.98753217051887 5.59787297431124 5.15709090425703 8.05862414244751 6.66958137792578 7.05274551146605 5.62486780806533 7.17295988287586 8.30678793316941 7.06534616511498 6.55628548564568 6.26721547016761 6.74460104156399 7.82732183251015 6.14963958733666 6.58233335205294 6.47175993118427 5.42792177863037 8.0303670508927 6.71148196109656 3.78793379616188 5.30228145491069 5.18541493305847 8.41306354964883 6.64212938288923 6.21693016194256 6.32506399613898 6.63545077254605 8.00070254226199 6.94477952924292 6.30456864787725 5.07009439438707 5.17275367885211 8.00396437740058 7.09550773507157 7.68905400531443 6.67984859364968 5.93198105599598 8.98414931018999 5.31237975980336 7.36932478281221 5.40095416361448 5.18552998075209 7.99609550449153 6.18611714041053 7.2878007738775 5.6731315405793 5.94420429163123 6.14558196958624 8.84613402418722 6.17092221556673 4.46469362282971 5.9918115291586 6.67538811813666 7.954448470815 5.85525724293178 6.98663564531696 6.75297831905951 6.9119401623311 9.00569729828172 7.5387677410095 8.19758375121381 5.78563484411676 6.11110455854264 7.75812915478817 6.47297748257522 7.79255360324819 5.41793657417163 6.76995370390825 9.33447244467626 6.11162538852593 5.51530478456251 5.46168573217842 6.31212864756246 8.38469666950342 6.82947253234012 8.73701377666196 5.46115637868638 5.30286856786797 7.55312485298892 6.91012847708518 7.7675356633592 5.99306239224763 6.71082650106861 8.63873190866503 6.04976034094308 4.47675250316703 5.38972858820664 5.8891268323625 7.87502319501481 6.85837007849278 7.40414445296095 6.26021065023936 6.61878699229445 8.7060671135523 5.92673353112485 6.97014356331997 5.62039873627013 7.00108268359582 7.71197705254943 6.05021930658364 6.98854797305524 5.38296549112641 5.43294314258101 8.62442270439662 7.8146059213876 8.68159458480864 6.92970860359775 6.37041919674151 8.85622847069858 7.68490416174041 6.72043341458682 6.96539296470411 7.13302224730899 9.22064983643087 7.0089465657022 7.65595508502162 5.99230459254196 6.51985602538022 10.2542027331679 7.87883760091543 4.56793038002325 6.4471675956728 5.06987449001038 7.31218204144092 7.72749811270305 4.9388801789459 6.85889322343753 6.06922368293028 7.67351488387524 7.68786349896423 7.46872593853077 5.81821127987175 5.56368391850048 9.4100173852937 6.91849906552507 8.4229795553647 6.24634866925715 6.42580047262986 7.77716493092967 6.9048537676114 6.5446406049177 7.16815339458341 5.6648134308244 6.50062035493261 7.60868222060243 6.75712510284736 8.06712309948896 5.81137239261087 6.28575789994702 6.89705464318224 6.22399801290642 5.39862317731028 5.95359971365774 5.23756971837106 8.25423984951839 6.38323838471395 6.69062774303509 6.35170114311013 5.99699889666219 8.52646275984284 2.59979625578436 7.46974869868136 5.34384755330727 5.99845944196014 6.27009335615787 5.60546463301967 4.04319652954833 6.25168128452724 5.96466581645666 7.41700159155531 6.46913547693662 3.90722036148961 6.3851809006607 8.45575835016165 6.9209457865248 5.62573444800761 7.74240352595679 5.90005882727367 7.14162823037149 8.15352412127801 6.16358243868957 5.75020795871262 5.31523426526613 6.08099796823075 7.22979762820855 5.57814334043315 4.52692484187718 5.95581220704447 5.9559528448127 8.48184126347097 6.01090813300202 7.49633153988416 5.37387597100009 6.66675357034806 7.55675846024242 5.62772541240381 5.59482891422766 6.12225056785653 5.29052796497721 7.46641313929376 6.93283083487176 7.1701925962266 5.63623726635859 6.82913472313491 8.17836045092193 6.79384629989436 7.39513829014174 5.82058887989404 6.5657124483351 8.49227474326067 6.29954821864082 4.33716549836568 5.6909366396572 6.47938786762342 7.25562339221013 6.29581446219956 4.25518527308797 5.84268361354951 5.5667392685962 6.06591594226793 6.7785400894906 4.55797832657392 5.34628858744136 5.99401521104594 8.46765219083862 6.66852031856302 4.13595927769585 6.42419662669611 6.1719500458157 6.49391760335942 6.52529161900603 4.74727693784335 5.64878116735313 5.82099730448661 8.07023375539777 5.67014893823831 5.0621517019896 6.10304605283188 7.31917659852058 5.69119296171173 7.34185334627372 5.31469541824452 6.85133750386701 5.25878507086247 5.69151644590916 7.26635304954049 5.43846308275631 4.94666641006378 4.8518288493661 5.782297037945 6.79904152848397 6.02794093112986 4.60420255790963 5.69092227157391 6.21202118375493 7.89130183700225 5.45772824610146 7.06352905977377 5.23271018879105 5.75365208183306 8.03610629862378 5.85984124976569 6.70858569718845 5.8918663518934 5.71724129235303 6.85626812515192 4.70477758915399 5.82569360455983 4.29067906117622 5.88554702013287 6.49794392605128 5.90863055690768 5.63019559355278 5.45413905135691 7.87482453303626 7.06611394716602 5.70244730936071 6.51474621989054 5.02498384615689 5.18528519147804 7.81327941767056 6.47093536918838 5.0792177626487 5.43589816331095 7.23465110978596 7.47982487231345 6.63487229129168 5.73433392692731 5.27769553279446 5.95487079909605 7.4655436652204 2.59979625578436 7.12699922649941 6.34480342621695 6.46898395000967 5.43360944591403 5.32201113598147 8.20319073726757 5.2612032821962 6.13415022286361 5.67791369431432 6.48924824687045 6.0410889203709 5.6833747055133 5.72440515974775 8.12542426321006 6.16956473760441 6.50237002776412 6.27981597637558 4.96931772310211 9.80384444119314 6.57328255402092 6.03754579994022 5.62947435786651 5.00572303003743 6.99430160146273 6.14587883325289 7.51133702946255 5.77969200812961 5.77864190893522 6.43821361231624 5.4702086427241 7.52253176672948 5.97316671388632 5.36642556457995 9.16793226255201 5.92722267492222 7.27339069566619 6.09711038129564 4.95318594946585 7.1466246115813 2.59979625578436 7.60272061775349 6.24161490915676 5.24895078060766 5.8175137006661 7.31140183116292 5.79181102041408 5.85136881767863 5.89983217322395 5.09194264203422 8.30935635078392 6.09858831186067 4.97136114283426 4.90744609715061 5.48401483519248 6.37702767358052 5.24758969258177 3.62252958116509 6.18038134466871 6.14521093410675 7.04812879104603 6.58785814082408 7.35626782278112 5.19084245155154 6.01245457576619 7.34630330153938 6.85094597674677 4.86962180836969 4.56192607684478 6.17064995199924 7.90679825158495 6.23808933028928 6.63369193599925 6.314152850383 5.63391915651671 8.19683806488433 6.20362987964004 5.18318766560136 5.41491787535329 5.89433697754706 8.79797365444517 4.92801692286875 4.08931891774608 5.71895322887411 5.7765118892411 7.00814398332712 5.30129315731595 5.38245742386121 6.03379924743998 5.72898962683204 8.8542491949464 6.97043099874493 3.70817243565136 6.20116140916817 6.29541183423707 8.90806316799339 6.39550737647651 6.58381236380895 5.67882521939068 5.16370789973361 6.31371470808497 7.1764460849926 5.38243911022651 4.45490024304337 5.25635826851663 7.84207339259474 7.07853381589833 6.1347476207789 5.33061401035561 5.45355197319285 7.58360094708458 6.87025057165038 7.55293596732419 5.1843397965818 4.98238337068719 8.03221877889028 4.97883711772515 7.63973812374382 4.71350419033917 5.03099849812825 7.65399886316209 7.51190032714325 7.34919052331237 5.81242458058964 5.562730185036 8.23043669098366 5.50174292005336 5.33017141807581 5.32540456116134 4.75037316753336 8.10021236104087 5.40922145270109 4.78462924747437 6.33011026630203 7.17024655610682 7.74784702099188 6.73315178972349 5.95441794997371 5.28785839778146 5.519253593745 5.32026571321528
Manes.13G030000.v6.1 5.62375732354076 7.53934868565958 4.03708300553585 10.5323528443679 4.82423701700714 4.27229966089844 9.95981743334931 3.48212528741791 9.18683674901979 4.27504278837248 4.68575643727568 7.79829141300114 4.09509312007558 7.956986450202 4.80019906932368 3.6969227908129 11.2198797689318 7.27027020329846 9.60549070327618 5.72464901586894 4.89673564469479 8.84521023644598 4.6823440446241 10.288111595262 6.52462033858015 5.7454286735886 9.73021242181625 4.3345954139311 9.76047904175073 5.65029971201889 3.9352190520913 6.16993871561744 3.96370742327693 10.8220626537765 3.99746224674416 4.14470553320777 11.5676953673743 3.93637030314106 5.5720950984215 6.07013838277055 4.09324875474017 11.1863375576474 5.62434408629841 6.21575464588386 4.21882759404767 4.12900872040676 10.1057554807361 4.27301881791545 8.57881126747099 5.23251227950795 4.07715194160466 11.0491384563418 3.75398817394522 9.96131532241914 5.04564521897106 4.07562950090908 10.0012787880048 4.96407295057032 7.33358255484912 4.9418686813168 4.14674280385384 10.533633083692 4.20504956737304 9.21363168159567 4.65589828743827 4.71947871896304 8.42442061844193 4.77351046497194 9.45069917842316 4.37218300504224 4.03590089450128 10.1896154853714 4.06454972850657 7.5810889929747 7.16518753386397 4.33094898279442 10.7602056830366 3.70556499966493 6.09951298313226 4.27955612042881 4.67563978234044 10.3132523408449 4.92862203270793 10.0065953915743 4.26018185025389 4.81714248072594 7.10892900331073 5.34020199829955 7.21444628250545 4.15130648459807 4.3452742057186 12.096762194478 4.07870230769258 9.31213217582578 7.0281325268453 8.11808805849171 3.9642748863717 8.39742541579364 2.59979625578436 8.33742903521526 4.63358269260318 3.31557217321446 6.70208516776882 3.27304933687551 7.82753967865145 4.09405740546664 3.40371602820436 8.66768254626821 3.51918818583208 3.50485837076424 5.6903424468185 3.16467000805317 7.99703810071088 3.75675057185501 9.04096774096819 6.31246360775536 3.96159561599773 8.98474491245562 3.72918033412724 4.85996026387229 6.00242775370709 2.59979625578436 10.0270853534732 3.79545278377254 9.7403077624414 4.91098359372659 2.59979625578436 9.574194877391 4.73248058554761 7.11679763375796 4.01359721726879 4.6304344826418 8.82767792027449 3.43950802520564 9.69588400429645 5.0624432846751 4.48471441980049 9.14726499215757 4.16649173829098 9.28884105031416 4.96674376017214 3.41213166059614 8.86019497805474 3.86798002802846 8.23078679004712 3.44853243386928 3.39788747209717 9.46388438165169 3.07277416937966 9.33608680158798 4.4217710184802 3.86044642301347 9.73165396797996 4.11947148752106 10.020901709124 9.16684792032306 3.52242163446846 9.43585611506216 3.26880893046291 8.60290941610834 4.6018605740667 3.22095379729571 9.33881451748184 4.62178841464404 6.28719161032443 6.15822834459635 3.78663384676346 9.30155220321572 7.46037658108453 8.11210841501434 4.67512102575425 4.14353522123384 6.80998029267994 5.35613373864775 10.2269530580627 6.32563325798592 3.56545094105894 9.90941758408459 4.01527911035498 2.59979625578436 3.91453850042518 3.36064708397914 9.79192638696951 3.69213656438626 8.0363300888782 6.0523048587699 3.84039625770601 5.28818266109985 3.36040777907706 10.8280961885966 3.29524616250881 3.65176324017812 2.59979625578436 8.4585834297435 3.39642989941761 5.88048113707626 4.39162222600149 4.22577294325396 9.20013176655376 3.31135537628347 6.75657167595866 4.00736470007236 3.16689536194367 10.0674559361074 4.41906452814217 6.10587926450014 5.60893580051911 3.6721575975959 9.09816680707203 4.75735623715264 6.74384057914167 5.98315788721619 3.4134412798777 8.38185837573095 3.37140050762372 6.37694684677778 6.1445862848818 4.48287256068047 9.32049046580174 4.02242680552149 5.61632115801653 4.54120275584313 3.38420121746441 8.62937898904597 4.22374680884705 6.2158507907734 8.8046704247114 4.06306326958159 9.0960922740016 3.95041422900788 5.20178475979737 8.6554606817288 3.63022623727667 8.49993778340333 4.5493610224684 6.8009398078236 4.55524154361891 4.46192457411975 10.1035872271929 4.79466522176796 4.992487559197 5.54737798919377 4.46965899786698 10.1069710240932 3.76972904016815 10.3172257666821 5.36211004884582 3.79618540511458 7.10707192792857 4.19018234102012 9.97140948696123 4.7734689088993 3.40975513062506 3.84010289877045 3.42349936287459 9.50289140896961 8.15465700137797 3.42553268245098 9.21642938662275 3.730857914079 4.64420548228199 4.54032157568613 3.89728655961173 9.62627992505407 3.54517870254472 6.22792531670881 5.63707003441422 3.72609391070597 5.91568080604368 3.0751254337643 7.443760540074 5.58496056000079 3.53558850487832 4.37916914598872 3.88847339074918 7.32577756858982 5.0656879990056 8.0565317600251 6.20166181986596 9.87614417012408 3.9675824189365 6.93414797383036 5.07972207540932 3.96551696079146 10.6208556504143 3.77497974381894 7.23403732179889 4.5321189244764 3.5889364573987 9.86586925858592 3.41150002700353 6.05836056329439 4.13095971359035 4.89511281397305 9.9864461629892 4.30951838746211 6.11151918720301 6.01056925008827 4.35563274075476 9.42932390802184 4.51796330930044 7.72971247974149 5.07425740174072 4.15192236930727 9.97324709984508 4.82977676951295 9.98023284365139 5.37982361294605 3.22373713132186 10.9810379077222 5.36011052802621 7.53888887675678 4.34722868539105 3.89491900261085 10.8126866111012 3.24667302101243 6.27493220649043 6.00185164799137 3.86855734942752 9.60020884530358 4.52772928243682 6.70826427858573 4.78698864070558 3.72774205775371 5.76880586830665 3.53367633021917 7.00831337400906 4.53503949602128 4.02564945307247 10.2654961148854 3.82175856716567 6.48240837845031 7.17295988287586 4.14236215438059 10.6169124359507 5.7763648351964 6.54869169035221 5.79484653670306 3.35678698172305 9.38876899651943 3.89245209463446 7.76426743318941 5.92745397191279 4.43937779671944 9.18928459653324 3.78793379616188 7.10058280416246 4.92387751048406 4.00747722530152 10.1570221102955 3.52181474650389 7.8820910887626 5.3817887088763 3.78929237566466 9.29696675398491 3.55880419163474 7.26584541887186 9.45863973162312 4.2581486092564 7.79808583934259 4.92387769868566 5.75333105471666 6.39670424235962 4.53891582127765 7.744531291114 4.31209759265699 6.18626994509218 6.12540286487514 3.5547880162334 8.85666600463517 3.34487133408656 7.08287245140104 6.10399944498312 4.69273855480228 4.36784157701945 9.09630771366735 3.65488550324452 5.77212784855455 4.65021244858925 4.4597410266447 5.91993408482511 4.00954610755781 9.18286283817243 5.15959469042855 5.48751981935437 8.98169161256923 3.77504121623943 9.85103043082609 6.17900010506162 3.62942684418572 8.9940795934981 6.350357264757 6.49442009215324 6.93250027547616 3.80475394054181 8.88415010997888 3.51159020852859 4.14039437860253 5.35354855332378 4.02558572051835 9.51509887382729 4.00586041866315 6.53796867772022 5.39197696954572 3.16746079526105 9.44544352942814 5.98454242448091 6.85921572279802 5.42820949545199 4.44494912589707 7.15539274920109 3.53203352010553 6.32708318436438 6.79251715148221 4.26509079117812 9.49286366308456 4.69751623461952 6.64073176140607 4.13041329485721 4.63262085980325 9.59678251200162 3.77536998505502 6.13373565158336 4.36908624203668 4.80900620594935 10.6012400096349 3.78744223106535 9.14537409677033 8.39943566413914 4.71219272934285 10.7434416952258 4.34628404641657 7.39679933386313 4.9925410173587 2.59979625578436 9.7020621573997 4.08801373423075 4.54360484563286 6.17410937600383 4.16506602496995 10.6564027510124 10.5603487071403 7.62159585163578 6.64548931012491 3.79479745119525 9.74585770170674 3.53345212500998 7.97491059124706 6.50258496690557 3.64546236757875 10.3020761484836 3.64012051987376 6.07007930954891 5.58488107800869 3.5181177796101 10.1544168801548 4.3261604945858 7.42500186506286 4.4748882665308 4.90190547473788 10.9445819278578 5.19364801185793 6.399090071001 5.32215403867181 3.72312623422046 10.5295714842676 4.14348170227437 7.07136684439243 4.60780961642945 3.84900702269191 4.21915361101809 10.19272996912 3.7474474502979 8.0119890595972 4.93808771641849 4.16121752902877 6.46379839906015 4.43805265115603 9.00760276636849 4.7384593456795 3.58892620692437 10.1366256430584 3.35064364855437 5.14208962491094 3.57333416158868 4.17477670351442 6.3811581025713 3.58897033024779 6.35691444371186 6.03362546301544 3.1553627006671 9.8537333778025 3.84381676393557 7.59265515858496 4.67879999156566 4.02834909372441 8.76455721094095 3.7996849876611 9.63365292821621 4.22404722437942 4.5373060117903 8.43134794926454 4.43055479502318 5.62531538256408 6.82408723720925 3.68243911328029 8.3690002019491 3.31341918269739 6.85786584188086 5.67015458364413 3.9229274409597 3.94518456173293 4.23089224699686 6.32537202266682 3.66043172394382 4.73966065663101 10.209737652655 4.09501617285911 7.21984079014555 5.233648784756 3.86368274392085 10.9185418479718 4.56379298340159 6.38320165667429 3.6867508036148 4.61617262129715 10.9854982520567 4.61876822617752 8.10866057942485 4.65676768859076 4.08500922753451 10.0885957057995 3.5571088832189 7.6882207771604 4.92512649056412 4.09154230320106 8.91961245464003 2.59979625578436 6.06716733809486 5.17869295020855 2.59979625578436 7.40112944588452 4.18518492878406 7.12977740918545 5.37735691435761 3.41331573344294 10.5006879826206 3.81799429195978 6.46002072804533 5.05585308950901 4.30483835102731 9.40134959628495 3.20381007552223 6.36206602419385 3.48815169625104 3.32590215093667 10.4938127215413 4.13876337681998 7.14086394318475 6.19957031696043 3.8129209575441 10.2390514680991 4.43404925937169 8.4577554586967 6.03645458619728 9.58502561744222 4.2239412987251 8.31682984484495 4.63271016565967 9.8423298498101 4.85006198755359 3.42048852473569 5.43846308275631 3.10040922476677 5.08677526528964 4.69829263691575 5.70910534711603 5.28134427805285 3.3580901148347 8.32181193919556 4.34800139394301 4.10636971646571 6.96580191420237 3.66297563908253 9.80071610711671 4.91340200004958 3.55447539391392 6.78163002030423 3.22990884353066 7.02773815161362 5.52591641944579 4.67530021486359 7.80547092863986 5.05428060443264 4.81434073840013 4.75465488255646 4.22398730986063 8.555460354182 3.63333843188727 4.40907613617577 5.50169382863526 4.6992480643737 8.6390173269094 5.32163866180247 6.48998142751796 5.12679052637086 4.76805073480862 10.4645952803439 5.11340223561973 6.75250979323616 5.09465153705983 4.57668847957619 10.9842369502545 4.89074277168481 8.5663705826608 5.68536757645496 3.46429402943855 6.77708925018124 3.79868594700344 9.58919009650572 6.13438779609862 4.46440911258955 8.49371501263619 5.40207579535824 7.91836146609071 6.00990472895164 6.68836431715038 7.94452393107452 6.14801972721102 7.31576732135532 5.72440515974775 4.58212374922458 4.91516928433678 4.72937105264062 5.0204693538057 5.26051223530173 4.28711904250441 9.11436022805061 6.90765595148242 8.73533620311535 5.9653437750331 6.08234541530363 7.54927005624109 3.49200943256135 7.57013631006192 4.45437350502783 3.31738323501506 7.20225359987035 4.03974231646601 6.97991426345513 5.51181217676927 4.6784477434475 4.42257636027881 3.85972874654865 9.32306722938946 4.00942744569759 3.41695097319566 8.17079333951787 4.08875628188741 6.96210737543552 4.81799457174356 6.48995590619408 4.57214100662129 7.71955641616586 3.99216097832766 7.10675719658088 4.10371469290855 4.27685170672459 3.78119010223562 3.26993010504482 9.18717372056615 5.79823590269886 3.75271796694547 7.04428874224512 3.80045825546394 11.0026364646817 4.78109513777174 4.0968538745576 10.665346267126 3.98146680984878 4.27004814023612 5.48025200965144 5.39051265088603 10.5263263120544 3.95704455806497 7.62403221325552 2.59979625578436 4.91697188260733 8.06270359926056 4.11224313051273 7.63434329191295 4.17830683294313 3.52129112065354 9.61141841256125 4.23828724517882 10.2575667354907 8.09765167510017 4.44445085305624 9.3923951645666 3.23023422384682 10.9131583355175 4.23622795064163 4.36291002504724 9.77515248197389 4.72414736542025 7.96935708780931 4.92557160825803 4.24449899561922 8.20190307449081 3.79239235682791 7.43066663818342 4.48734180026031 3.51820813889633 8.57960062486312 4.88336605513373 9.29206261549205 4.8548940236812 3.68182989929518 9.89052837621428 4.42589571116674 8.56159248234809 4.28372591237757 3.58508707760162 7.019493350097 4.13052229285668 10.1738977507983 9.2931269641765 4.04333909787736 7.5513630182023 2.59979625578436 6.50893107855751 6.10963149848265 3.6545474172736 4.12497685600405 6.9579440590899 6.18262162819096 4.1545133290249 4.97152579489293 10.6092590951367 3.85111346624644 7.79768189440992 4.34033702727277 3.23170429409391 7.11119511364967 4.01419061054609 2.59979625578436 3.47646435890152 4.28828096200907 7.97196366388252 4.75452740646008 5.33324493381767 5.61874000700941 4.40972648856649 9.73219030056897 3.76016028022053 7.46347554355886 6.1936413730384 8.75964624996637
Manes.13G030100.v6.1 8.41002861914505 5.70503563487551 4.56261035307783 4.38794224610239 3.37876105695794 7.789793487412 4.91723006115201 4.80540713567854 4.57268950638948 4.56177883184161 7.95309910010017 4.72742691796325 5.08631103268151 4.39437282406774 4.03611831703282 7.7430985111888 4.74732202935507 5.68606726210345 4.06282315022221 3.89014654444277 8.24974919107239 5.24607230770033 5.45112700783432 3.93488696197521 4.31338314005918 7.57706688787013 4.56488537596343 4.24509506410378 3.45177722385841 4.20065406829824 8.14166379271585 5.13897528352034 5.37075684083652 3.7670251772444 4.24570247635924 8.94402664453943 5.02982617424578 4.90143072748901 6.14226110074833 3.37524171943136 8.61808553436771 5.2184491477844 5.39297467550846 4.20918139565387 4.30718039443163 8.9778447173838 5.06357942315092 4.65789455379452 4.6395682552658 4.38886036418827 9.27201168880955 5.76675463976348 5.61513891850207 3.706016707092 3.79492487585658 9.22874749559754 4.35083210947994 5.26490380074583 6.64606220718801 4.07298423659243 8.20728672808235 5.193185982689 5.66369754985911 5.50880681331723 3.55012442582142 8.93687062834804 4.85581315915023 5.12476906581649 4.02336069450757 4.23284934402789 8.88825405492525 5.51265125745107 5.52985235561029 4.68113159220027 2.59979625578436 9.26947705930741 5.44554583127052 4.75293144662373 3.77811259546182 4.55973651642721 8.39680626386086 5.47345380035718 4.53869970339601 3.72039019291801 4.12809285298541 7.71402958283725 4.76286658910419 4.52298131002106 4.15322480137276 4.04522521922752 9.15830054137517 5.60274549985712 6.06952691305016 5.58085316644228 5.6713578930303 3.71955075226505 7.69394376307469 5.47715730039927 5.49350612170495 4.26615951604684 4.24516827213793 8.63707066747994 5.8003933080879 5.22318345745698 6.38223026684978 4.42393333905832 8.51877823024143 5.0062500000183 4.75823683337642 4.2670741884763 4.7873606548256 8.57365911216675 5.22244815595589 4.51424071057971 2.59979625578436 6.09914315672753 9.17422004542073 4.11215830973098 5.50832161972197 3.74712202708874 4.53296121603809 8.54039811010726 5.00732619019558 4.66489414993974 4.46137613921194 4.62665929973436 8.07080343108662 5.72406380414482 4.73248058554761 4.32595690601084 4.11772764401266 9.32593037708519 5.29728080396743 5.3246326236891 3.95739301312775 4.12814473248118 9.33156572281384 5.71233028468677 6.26768294613547 4.36060981878653 3.35372006124426 10.3251585182465 5.53738069193807 5.6011627865605 3.90058543834958 4.23320332718886 8.98258985919724 4.92763303167784 5.37430552462971 5.63881424190592 4.17890040090776 10.1993784651064 6.18238986422974 5.74024161687448 4.42307239436266 3.73218818552341 8.95159118553376 5.85643364742434 5.82263464460564 4.0829928785172 4.6018605740667 8.80915439252412 5.07994328033862 4.57954258934182 4.44830717966704 4.17506816620075 8.76523032762141 5.28597169986649 6.92228915010659 4.14754036574546 3.59045007342481 8.80104414660975 4.66501048523985 4.90073528209625 3.9885385524752 3.25431612115486 8.62712866988699 5.93681531210773 5.58091087857172 7.3090586589855 4.02089228220235 8.81478654052233 5.21163852001872 5.46240183154873 3.94451506312688 4.20416061700477 9.83115151087309 4.39650923328542 5.10150832677703 3.86444963756607 4.72991246533869 5.56306105457025 9.1097764182552 4.74393969809024 5.33663762902974 4.49775224697003 4.02056897409836 9.36861379697573 5.29905044364049 6.42513457791954 5.00660947151151 4.1595829953449 10.0006306728772 5.40871168023656 5.56829704325481 4.34940330035893 4.56733213087604 9.95520531096918 4.73247939927417 5.32075731732109 4.90579194770543 4.41781416261837 9.46349839649691 5.12152224806092 5.21646065902058 4.21049733304262 4.57851104212803 9.44997937731263 6.06718951564663 5.6969037508035 4.58432911874376 4.74654185212467 8.41654798661954 5.1920197962125 6.05896995506106 4.29336931195171 6.31010470239984 9.85899647022532 6.93088482687172 5.69604406474073 4.60101121090168 3.72430999615427 9.50676365439192 6.33169409504138 6.3109323791474 4.26923462383632 4.23286979632627 9.8613694083266 4.93702853440514 5.85528855486473 4.5909319286947 3.74827886475334 9.75092712106255 5.1554585324376 5.34658126589735 4.41014377391171 3.95859603214403 9.33890864156037 4.48860979444275 5.9458487269996 5.04669394627697 4.7734689088993 9.59452618702371 5.28848311510666 5.5184908740279 4.47724523607992 6.97234994017089 8.38560824863686 4.67865821570949 6.13778567897463 4.40260246420216 4.34428236467766 9.45534545391388 5.04551326122424 5.42508406855004 3.48326144687435 4.54491907604291 10.0196392010747 5.54573674701479 6.07373848181992 4.07174802202587 4.45580925641567 8.99536402385322 6.44748857911842 5.25894595748872 4.10596078426959 4.65759589971246 8.0565317600251 8.18434375166032 5.4698461629927 6.02498513470126 4.64319907266131 4.69442629210495 9.14935694211328 5.30967861728622 6.67342652524544 5.03634852646226 5.09381142835526 9.83537538917135 6.54568959623447 6.27889978849026 4.80205233196576 5.33089504351349 8.85737620773506 5.09784341160925 5.93069103290123 4.7124185258634 5.10169615332697 9.85491724344774 6.25086270883126 6.55662512004376 4.89978814307419 4.49085933145692 8.67616961181781 5.84938322655124 6.33979360957998 5.13971978410467 5.19432784548833 7.91376376897354 6.00538956776198 6.67700568247195 5.43431053886192 4.67072981947184 9.52538309001878 6.29226758827597 5.48426873536022 4.75244253613716 4.93656173964349 8.58182872446796 6.02786002090864 5.73386920297825 4.86234590537453 5.16291835047948 8.69731746198571 6.0585370638085 6.2112348630559 4.34287252424225 4.38566084144501 10.1299056937665 6.03530208001708 5.72703085279546 5.12561334499519 6.28297791613009 9.58852094373151 5.77921781787632 6.75535457194744 5.09427882461098 5.16512757138723 8.64878426230439 5.48979185445588 5.65544623232119 5.97506399145309 5.177818657504 9.93331646320767 4.87185916402308 6.1973541365274 4.6080964384032 4.2148977570111 9.23390851622736 5.90795337910088 5.52049985411364 4.83364311043483 4.61256879222438 10.0521485855269 5.82814029825058 6.02346663068229 4.57627896029628 3.70638602740283 8.81277617011409 5.23212737350184 6.52998076796746 4.45792711377891 4.68182109648708 10.6313593414499 4.49627622688796 5.92696381995639 4.78019605799677 4.45540367554893 8.92980896672392 5.45070901368351 5.78102793023879 4.25504589024885 4.64094910526421 4.60456731114971 9.93488457613117 5.86890601434299 5.95154972881633 4.80538447534091 5.017782178149 9.94854418179582 4.08418678814095 6.16116313188859 6.1618061759286 4.56468463199273 9.4955222781235 5.63729666489516 5.78190233002956 4.48564450426355 4.80761438523779 9.74278197796495 5.16798355311813 2.59979625578436 3.7234396992591 5.83052440245622 9.9218197599031 4.4569336025263 6.22563981564301 4.24659028910244 5.46370200907799 9.71879397899139 6.42230396464749 7.11997940879444 4.94843404319557 4.66874499366527 8.50694200200454 6.3313745319504 6.72958004050449 4.48088949407945 5.28524187451771 9.41406448037848 5.34186550734395 5.70141436676452 4.4419784357103 4.43485084433548 9.72768667597459 5.64436937391713 5.94486846610305 4.59364027235975 5.20634893276255 9.75566186818534 5.14754034406131 5.27872855686352 5.87699483212846 5.13570051480742 9.44924993871037 6.0321817401271 7.08424880110994 4.22451432056612 4.73938107554916 9.022767596436 5.67059988973101 6.48446481309864 4.79918832649715 4.91052535412821 9.84889234269386 6.34785130437816 6.75859285241211 4.4815661410886 4.99391348802182 9.55572485270289 5.98551560448442 5.99980045539375 3.52947891353982 5.47777252595885 10.463603731743 6.32293646891241 5.22610550663972 5.12157250913925 7.14540602790112 8.82379033397029 5.93917990192582 6.03425038198114 4.18715638109927 4.9876772611585 9.64609124693766 5.69164930080584 6.01026880521951 4.37933310838633 4.10218398202523 10.0110099966956 4.42628516779025 6.10031090335883 4.01563570072702 4.39118809032421 9.55490024834498 5.82189738662496 6.90858645181163 3.61142910901563 5.24924403070928 5.68795156940827 9.20555437937495 5.99763155106241 5.56146954079924 4.59939355490004 4.2612363289914 9.07779890379465 5.49849120882845 4.79011079475107 4.63752017950012 5.01109153570775 9.56744685300781 5.0693111656334 4.1368828037937 4.33438027319354 3.78156554842558 9.51074820900803 7.82636390186491 5.6412365424271 4.7759048352668 4.41604625511094 9.00685977360969 5.49076052217204 5.07924703014913 3.76737684440914 3.99708007539002 8.97745527726479 6.12120361719976 5.20488929533532 4.38627816225486 4.54507982488406 7.73624291214756 5.18770779158332 4.73693740153472 4.568187579236 4.56493328106344 9.12990186017982 4.74664085139489 5.55191109529838 3.88481103793489 3.9303733531365 8.79912430671359 5.30450844483269 5.07612404381286 3.66037152574658 4.29866723061325 9.42433599945407 5.40696947717784 5.67960021271858 4.08144153824263 4.94435700652749 9.39720972468898 5.38174173473917 5.97088712374564 4.12119666419391 4.89861572182882 8.52295188779172 5.50582302863437 5.42811929846965 4.11982118695135 4.37513677180065 9.9404679200124 6.56980988781014 6.01907853504004 4.39023932548587 4.7636564831973 10.3278380019022 5.50055135899491 6.59478849007327 3.45162270172108 4.82237481336827 9.30040912809173 5.63592703294874 4.96178353506916 4.86034345636237 3.66140025771279 8.63291544096669 5.7581077030479 5.18312942912855 3.54190319695318 4.70689341294896 8.8994630539297 6.38636169697876 5.0249932256767 3.87366414569622 4.30390066362582 8.86677918616392 4.97089731242616 5.17829929741435 4.8386309382834 4.18363575119269 9.81109819477278 5.40483354499891 5.49437514732023 3.53847686764951 4.4586766100394 5.35851865058872 9.05040705403161 4.83884336447394 4.9801735054275 4.55978967250782 4.06945102054039 8.34145081811477 5.43846308275631 5.14633944165104 4.1196933579131 4.49013189342373 8.91379480828895 4.23515348862007 5.09520906026899 4.38275651510986 3.8027405824871 9.72309063618621 5.20765709892589 5.88330100222882 5.8285317403806 4.69415097488978 7.63756009673583 5.26725010543894 4.47372270830625 4.52456990159433 4.7094735381717 8.38079884427895 4.23719193504669 5.35176795573465 3.74119070843721 4.03322107445089 8.38886760568247 4.50086420101769 4.75464178257247 4.15474639527272 8.14951843751491 9.4982016638095 5.33090477994849 6.23456256518114 4.26260924848614 5.3471121544228 8.55752697166991 5.3042893951388 5.27252464255509 4.77511696414165 4.40455012698823 8.79114769236855 4.76870650609778 4.49925753113387 4.87180778045192 4.44314789581422 8.81528965565716 2.59979625578436 5.73412548555796 4.02626341695266 4.86239744878451 7.59937944541374 5.09099670691498 6.68028821126501 4.17096964746959 4.45593961507622 4.83385739587962 5.99159582542454 4.49555816718883 3.70684774349347 5.72440515974775 9.66524486274028 5.71497026779564 5.63246358704265 4.77026276951786 3.87987953278256 9.24335819695435 5.11420357548212 7.03247135586579 4.07708038990448 4.58817124990473 9.15057769413955 5.59172131006244 5.73655319232969 4.05308392670127 4.26522745117087 7.50054361487832 4.40760150218924 5.43740889470689 3.97274571856209 3.95102993896212 8.96394621163067 5.16036276073735 5.86491318811238 4.73217908427709 3.70818606824984 6.72317713621281 5.66832519039415 4.78321682204247 4.10346133520006 3.32868425701424 4.98307645045636 8.80710165274783 5.18503027476481 5.86415167460352 3.92413616999576 3.68618486222939 9.00385177901085 5.11686008332594 5.11216235242391 3.76245128849444 4.49070783217893 8.20793742864046 3.85419435765655 4.8393005807212 4.17518409601352 4.52739074014044 9.31096783767425 4.86915647433068 5.04456767891431 3.81194521333395 4.97602351459531 8.39100405308256 5.15375857663382 4.56638573553775 3.78810574708488 2.59979625578436 8.27608573966226 6.74888796903141 4.20728187979744 5.50035941480492 4.17830683294313 9.26042216001916 5.43573503942734 5.31837282593801 4.16381393198269 4.58660309123104 8.66323931060638 4.76411274342596 4.47458735648518 3.9572159677963 3.78624797388969 8.01906470169011 5.6502511426403 5.91777091672174 4.20404627355598 4.45675234984149 9.18942448649094 5.40012973620171 6.01765675587618 4.07237430689099 5.07588605902986 9.51058370769243 4.92986226195819 5.86803816245679 4.48747596648101 3.83955901297806 8.21833149391706 4.79248851986712 6.62271713767704 3.75527279296354 4.22831707135239 8.95709808585898 6.44988405405543 5.53228891480301 5.33061401035561 3.95828636864774 9.25070975249447 5.45591433021964 5.4765441102958 4.10445691151125 4.46830221173706 8.57127199023745 4.64032789645402 6.9579440590899 3.88894099533287 3.11287055727565 9.51894076973436 4.53691369639324 5.62985127671387 4.24090190058755 4.38281063084542 10.1954002568797 4.72377909511632 5.76407434272804 4.42042900114239 4.3742509044403 9.14340801543877 5.32816655416145 5.31746932108463 5.00658218445347 4.85540982314896 9.47934590609425 4.41775583065863 5.20075716003124 3.54902121927956 4.38376726013129 4.89640736332091
```
