## Supplementary Table 1 for "A population based expression atlas provides insights into disease resistance and other physiological traits in cassava (*Manihot esculenta* Crantz)" (part 298 of 405)

```
Manes.13G030200.v6.1 8.0744385354352 9.94587503786676 8.12526243280251 6.47469004808637 7.82542250414366 7.72915395699916 7.37822249086666 8.21603791110593 6.65353087706309 7.62379812950264 8.28917707603641 8.79193395309374 7.91454677379401 7.19085660428404 8.62313064868749 8.02373987889953 7.06493680944881 7.97970606023416 7.1923425702794 8.69205899415572 7.50790864068836 7.04206072835692 7.55763103470034 6.17708982441502 7.74520990697004 8.43784300214253 7.53860285654333 7.52485989401605 7.15423222700118 8.11479485033125 9.00914462650699 7.80293073051023 7.7427438740914 6.95293073647068 8.55334136982974 8.28512292664014 6.96447982607316 7.93280072831555 9.0641097882553 7.94823599025719 7.86520886529364 6.65416949851262 7.425531068921 6.37039828294657 7.79176800614699 7.78222329197897 6.97314021739649 7.66065879497058 7.38596294627128 7.10320503839156 8.02234854696567 7.15116676938368 8.43749951336612 6.60277494437852 7.09401729736342 8.02012055544235 6.84483187853637 7.67025715047155 7.0097736395277 7.56482781434091 8.85463282220535 7.39312659249708 8.23559480594407 7.5156854989389 8.51055260631477 8.61480218705584 8.0100018879765 7.61678341392385 6.91371102183894 8.04474600525107 8.19682717170881 7.13846498935859 9.04763228329768 8.13608376107665 7.81148295210012 7.55010605798487 7.40393818097342 7.56154179872707 6.32271444387469 8.41489258925278 7.97747791031661 7.46267807328889 9.08610335160215 6.37848256198044 8.88651972494924 9.25718206183187 8.56159357147385 9.02065516723437 7.14769794695261 7.96251729901632 9.2352068390676 6.748328110209 7.65161026931978 7.23321894753624 9.03981183449863 6.98870413519838 8.53385574288109 5.96443935138895 7.48383407157045 6.49413002243483 6.57686597849776 7.83437681103553 7.09018093508726 8.64818899759538 7.48616720744387 7.53620640039969 7.75953394069054 7.67132723991407 7.81924911549258 7.6622850532789 6.59367702386978 8.04572562787684 6.92319809864655 9.01250206645896 5.67228931414433 7.87283651143126 8.23788441245727 6.99794878383929 7.0013185344382 7.26015591782992 7.23487024805282 7.22557635210445 6.31449748320791 8.11849615788974 6.95077967104927 6.40230819284773 6.97103129096691 6.07823030565513 8.02335220235523 6.651392723152 7.31248083769409 7.7535680651532 6.89648434851997 8.23209443661749 6.28682201633368 7.57788906084941 8.00702865640798 6.72920277337629 7.18809862973152 6.36118631804116 6.91946857634109 7.52039666285641 7.57926641756676 6.95958040337866 8.11403123456601 8.9762492070347 6.92170603213058 6.76507809716387 7.20905690375546 7.37206839226359 7.06729849965344 6.66537082022427 5.97972671929004 6.67857538421118 6.60089028210411 7.6762217322126 7.59384996969495 6.92434366098196 7.68906619991913 6.33645904657974 7.23413583362908 8.5722904520463 7.72187729417441 8.19202499964689 6.45351668999519 7.77146794897607 6.98666282361395 6.77088092001695 6.05100434830062 7.1370735759149 6.68539423059968 8.04297428073086 7.63573091768379 8.05001754586242 7.15997778143378 8.3744571518147 7.29083111729353 6.4571352331531 7.85187125005088 7.3090586589855 8.82886081916674 7.96632072194607 7.81565071884394 8.74746975590567 7.17079106638094 8.48131793717822 8.91273797976539 8.35893837401836 8.05239184402559 7.76614073107023 8.88582787514834 7.72663822643105 8.41327005580867 7.47172778669135 7.86193601788231 7.25423673211283 7.78627532738685 8.69316414368027 6.61256231865382 8.74943390649205 7.20583943552675 7.55682267011609 7.7028465918047 7.07648085347113 7.7337007594498 7.34049106559426 7.3656025953904 7.81171861884697 8.00120779531584 7.80134415584932 6.96860591465736 7.65506639509968 8.13059128671585 8.27212590456561 7.82169003382321 7.04484994914004 7.95735571568797 8.17305879617243 7.86954771222521 8.57339171454215 6.88452389361363 8.75611826834738 8.90529303769728 8.02063958469403 8.01462423586088 7.11053453459658 8.3283703924189 7.15544768314037 7.10630992181049 8.50778841103018 7.12625212516591 9.33392077606069 9.2784661541961 7.15572289657635 8.06790580822559 7.71230677522733 8.28685760400803 8.22100670600925 7.61131903711475 7.14216581644572 5.89165906456963 8.18167863106493 8.28275004968148 8.23808205546216 8.81782734017875 8.1264495770607 8.51185787839663 8.6960834705255 8.43199516548792 8.2205209096598 7.09241818740589 7.51993099658053 7.86186832458898 8.13680024665902 8.61737356872859 7.68817246781639 7.41906365288005 8.84540439393583 8.31439506880292 8.52675341378668 6.52126584657393 8.43661852825404 8.23552720895048 7.17543058207037 7.94243423767509 6.94051883499262 8.22501356499306 8.77338507493046 7.54781160831003 8.00565080136161 7.81107468128595 8.37072916581573 7.76797648253531 7.29834681927756 7.46974171765764 6.76892730459372 8.52040969397791 8.0565317600251 6.5827345032325 7.26291642710399 7.8307579914121 7.26256510676289 6.67153461760205 7.58919414829004 6.21816567331537 8.18431192392359 6.64073364390559 7.24692326889946 7.42552256964181 6.49367136979325 8.0070781399282 6.771713187859 7.47343796385312 7.78491603285537 6.87053654950166 7.85672695114657 6.01524137222707 7.74921798984485 7.67001487347028 6.16443139721069 7.53929741220514 5.89034275890901 7.5738077395803 8.58379274548039 6.98623896974448 7.69153929050339 7.02363272256898 8.5195390449602 8.33001357028284 7.49602007874389 7.13440643723474 7.92386509073985 8.75467307154257 7.30484010491298 6.83730061649371 7.97247205153443 7.31886368127172 7.85761880051556 7.55555416276823 6.48167646586829 7.53399511179405 6.34459024987144 8.22321912128468 8.23104012362227 6.77125771789038 7.50429503794166 7.20269985172189 8.75765279809047 7.73530817477577 6.64236592245313 7.4383368869309 6.87978075224077 8.67714131673001 7.74000787818023 7.4451157000057 7.29983204183933 6.62819769211286 8.02119656484369 7.88059771207384 7.99580922364509 8.07383516074859 6.47175993118427 7.70373677544527 8.22925196537465 7.80848128262966 7.80303945921815 7.30648589585459 7.91131806170697 8.3032424665443 6.65135751106551 8.56829564623432 7.91330596568724 7.80269379232777 8.0608571871821 7.63087294919034 7.7185553807808 7.29055435375478 8.20326293297068 7.99893323578042 7.21562304129602 7.66850274467995 6.38745354176142 7.92777426341781 7.96056426296065 7.95712112048167 7.99136741174039 6.95299442513427 7.507550934345 8.69423666572253 7.85614577201663 8.61763084291115 7.12534940110142 7.55442985465128 7.06435859968302 8.09269109901988 7.55750122242132 7.3441369206667 7.11139378776615 7.20760784359741 7.28792147919432 6.94267241637826 7.96837395446039 7.36234683708878 7.63738138844351 7.58399849389995 7.19208422138056 8.17653542271663 6.33634028068017 7.51200730185657 7.68656425051296 6.32583357897346 2.59979625578436 6.52950486674703 6.48528222566695 7.11065659393937 6.11162538852593 7.36270364183384 6.85472930356581 6.71417360211862 6.94849381781559 7.4114130706832 6.47773542342804 5.87044800961367 6.19187436841142 7.04038892884176 7.03875538678312 6.98741631454381 6.46510526318039 7.18366985140168 7.25965928661031 7.70032266829781 6.96010887389286 6.49222838607919 6.82297919797625 7.35632083499446 6.82155392906675 6.71959419484041 6.77209212631005 7.21259926064438 7.18765845336598 7.85294264366403 7.02310916753556 6.47955746787983 7.66175787176036 7.11814833849248 6.65456193564697 6.73187463606868 6.86639268696294 7.91154460834391 7.25595196826944 6.56495066349141 6.83037194489213 6.41084574110884 8.00724768728952 7.07209956274776 6.80239434113628 7.61817432267187 5.88129211895837 6.99775417555287 7.18544877977161 6.16127911704825 6.34475598325078 6.29524819809685 7.90459299513134 7.47364858681723 6.80868020971357 8.05342775717139 6.9038687551656 6.40948344805631 7.29392168412866 6.83403511477844 7.11099965883117 5.88264559623717 7.25685499361875 6.81454618096399 6.63522085317683 6.96534019928169 7.26237935481076 7.10863079766327 7.52352243568041 6.49453512199848 7.12148130823749 7.2925617974984 8.08319058598861 7.46605121064151 6.8133953671951 7.30703550776185 6.10916855556975 7.31640217197858 8.24155192706084 7.21448879625326 5.89966269739538 7.65059683819023 6.804413530963 7.04463836566362 7.41941381990471 7.28221137753698 10.3628487833979 6.45395403075526 6.88417727575639 7.03725922537104 6.03460550728739 8.72617754780842 6.20049973294249 9.34093616610776 7.68123384873689 2.59979625578436 8.24594056022039 6.7499363502839 8.17764896100488 8.15958081299662 8.18380032524888 8.03920675682789 6.82330430815455 8.51491818126047 6.99838129320013 8.54451459349305 8.41952592340135 7.01968716695973 8.34653728405972 8.41643194500701 8.99406588529539 8.49773518158024 7.41904541091619 8.43807200814118 8.34430572175905 8.30680342872109 8.9945289895453 7.74943046255888 8.78011085021592 8.54531601421046 9.06522080757012 8.35513873665504 7.47647772889036 8.18197253007627 8.05540180339839 7.92893818675102 7.29505955801918 7.19712081211511 8.37760712032347 8.5301743469747 8.34793897099518 8.26552358186708 5.90867364735587 8.60345449056271 7.95572497090802 8.0198839240809 8.45097029874964 7.52752774322557 7.69650790116581 8.8348842584662 8.12694465534449 8.95377185698145 8.48117442526588 8.71010726853189 8.66161556453564 7.96869367019242 7.84489788637005 7.23945568436893 8.42128280417405 7.9565878260234 7.71712889309398 7.11720038724178 7.68620203162463 8.1916904400958 8.94829441111732 7.91382090622583 8.91525959598895 7.8130070351118 8.85991590840388 7.02889591180095 8.52646529843527 8.29911245277707 6.85193436222791 9.87946239907718 8.58384970413067 8.88096143563151 8.33610851807773 6.39917138292355 8.3370949351377 9.1431124007449 8.53544440080415 8.68942358360735 8.01413367087647 9.10871443499718 6.86901832619442 7.01252701984005 6.46319537266316 7.28047569160655 5.62501858665536 7.81012113618859 6.74822015976286 7.67578298794749 6.90035311081274 6.57455068217669 6.42258062722853 7.99747670101716 7.77999456014769 8.54536014980742 6.18710909338847 7.32499678592139 7.17480773076571 6.8751295271571 8.72296729644312 6.54475844623353 7.14385332315429 7.52335447595037 7.44246760443873 6.70043204478388 6.3283054085684 7.4328329366125 7.80413758169939 7.77937022170111 7.30657128416553 6.6391944252804 6.48593982333786 7.42693898037518 7.05797570711686 7.25840637278083 6.42801416257999 7.12711602989985 7.36274509098934 6.28590331880381 6.78568803880903 7.23979860963757 7.83398312492329 7.14249320482638 6.87190439456093 7.27410517667211 5.62410807626219 6.44678941596033 7.5372687604914 7.52804104790474 8.24511540620668 6.79113374006641 7.01543786317264 7.2050823549404 7.69848897975308 8.23856225089395 6.49007063533263 7.35113518066074 7.11555169091131 6.29662999912321 7.46156171034763 5.9121970441709 7.02528481481773 8.41832117472412 7.60155581610337 8.3953529557713 6.94273282771471 8.73626089187742 6.9144719005798 6.22049643239225 7.61770086947603 5.80865423983605 8.24818574929682 7.1477690500328 7.05157639462836 8.79774048735347 6.19253280304912 6.30276573166254 6.99430160146273 6.23475378574117 8.01399224951365 6.73154363022002 8.29673701966806 7.5127023788235 6.24956089202102 7.2732157956243 6.46975225207564 8.65208910702626 6.07727109792248 5.9426812436311 6.87891718169914 5.23979395131165 7.00363829140425 6.96208688378129 6.50185653103526 8.3399146396637 6.37354342387374 8.40930412752586 7.04702129498106 6.85578312523886 7.0215657329096 6.35417050042275 6.60271981276847 8.24376939389562 6.31420051898664 7.33293856065178 7.53167807281192 6.4343810122347 6.74269349278521 8.62463267201464 7.09030513936225 6.67195893502697 6.88752382172086 7.26583770793572 7.39975252670784 6.73651896113424 7.15306172098196 6.58694529930552 7.21578854917371 7.10844808737201 6.87703302434206 7.37214979391115 5.95413848251961 9.74482274019369 6.16860717573762 7.42227970722944 6.69323139934951 7.02991114511569 7.29435026908961 7.33595369458474 7.00259953080001 6.43444725138962 6.85083911439497 7.66447787102692 6.75681760121245 7.15276239976622 8.56148130429014 6.63217359001985 7.46508594089489 7.27818927046591 6.19066662489255 7.43108501448488 5.17013404944019 7.22865076025021 6.52992294091725 6.76015683790235 6.85504446778689 6.5945491751355 6.77782300221505 6.48590977138323 6.92057562255458 6.56427212318682 6.35328603210968 7.010201075667 7.81085333546812 6.65194289411058 6.71468335922114 7.24139014208631 7.95952297328813 7.03205744833971 6.44988405405543 8.36763094981007 6.08383584873083 7.08202271144722 7.17657958528428 6.30331387193725 6.28736486563053 7.64022461801496 6.7767929781411 7.2031832392927 6.97888371917918 2.59979625578436 6.30161968144237 7.66212168816875 7.48137065554376 6.50271805110479 7.50066029957994 5.97295471817898 7.8225583901116 6.68309788679821 6.26725359516794 7.24725045604547 6.8794378751353 9.17092317371186 7.69457363660998 7.79868751293721 7.42215584349766 8.09757074676682 8.22847482794602 7.37165107552378 6.52252864818128 7.76272982726312 7.13336319380808 6.83187617407767 6.02126843916817
Manes.13G030300.v6.1 2.59979625578436 2.59979625578436 2.59979625578436 2.59979625578436 2.59979625578436 2.59979625578436 3.55539340064342 2.59979625578436 3.68641773527526 2.59979625578436 2.59979625578436 2.59979625578436 2.59979625578436 2.59979625578436 2.59979625578436 2.59979625578436 3.13614105965968 2.59979625578436 2.59979625578436 2.59979625578436 2.59979625578436 2.59979625578436 2.59979625578436 2.59979625578436 2.59979625578436 2.59979625578436 2.59979625578436 2.59979625578436 2.59979625578436 2.59979625578436 2.59979625578436 3.2385184270877 2.59979625578436 2.59979625578436 2.59979625578436 2.59979625578436 2.59979625578436 2.59979625578436 2.59979625578436 2.59979625578436 2.59979625578436 3.23286364701414 2.59979625578436 3.43514863882075 2.59979625578436 2.59979625578436 2.59979625578436 2.59979625578436 2.59979625578436 2.59979625578436 2.59979625578436 2.59979625578436 2.59979625578436 2.59979625578436 2.59979625578436 2.59979625578436 2.59979625578436 2.59979625578436 2.59979625578436 2.59979625578436 2.59979625578436 2.59979625578436 2.59979625578436 2.59979625578436 3.15500955286225 2.59979625578436 2.59979625578436 2.59979625578436 3.12093291120984 3.52675278103515 3.20611898545288 2.59979625578436 2.59979625578436 2.59979625578436 2.59979625578436 2.59979625578436 2.59979625578436 2.59979625578436 2.59979625578436 2.59979625578436 2.59979625578436 2.59979625578436 2.59979625578436 2.59979625578436 2.59979625578436 2.59979625578436 2.59979625578436 2.59979625578436 2.59979625578436 2.59979625578436 2.59979625578436 2.59979625578436 2.59979625578436 2.59979625578436 2.59979625578436 2.59979625578436 2.59979625578436 2.59979625578436 2.59979625578436 2.59979625578436 2.59979625578436 2.59979625578436 3.10904969198695 2.59979625578436 2.59979625578436 2.59979625578436 2.59979625578436 2.59979625578436 2.59979625578436 2.59979625578436 2.59979625578436 2.59979625578436 2.59979625578436 2.59979625578436 2.59979625578436 2.59979625578436 2.59979625578436 2.59979625578436 2.59979625578436 2.59979625578436 2.59979625578436 2.59979625578436 2.59979625578436 2.59979625578436 2.59979625578436 2.59979625578436 2.59979625578436 2.59979625578436 2.59979625578436 2.59979625578436 2.59979625578436 2.59979625578436 2.59979625578436 2.59979625578436 2.59979625578436 2.59979625578436 2.59979625578436 2.59979625578436 2.59979625578436 3.38823800246194 2.59979625578436 2.59979625578436 3.06178703260991 2.59979625578436 2.59979625578436 2.59979625578436 2.59979625578436 2.59979625578436 2.59979625578436 2.59979625578436 2.59979625578436 2.59979625578436 3.09669850574795 2.59979625578436 2.59979625578436 2.59979625578436 2.59979625578436 3.02884003678921 2.59979625578436 2.59979625578436 2.59979625578436 2.59979625578436 3.13501077494869 2.59979625578436 2.59979625578436 2.59979625578436 2.59979625578436 3.07465554562221 2.59979625578436 2.59979625578436 2.59979625578436 2.59979625578436 2.59979625578436 2.59979625578436 2.59979625578436 2.59979625578436 2.59979625578436 3.91988476576934 3.08843871467039 2.59979625578436 2.59979625578436 2.59979625578436 2.59979625578436 2.59979625578436 2.59979625578436 2.59979625578436 2.59979625578436 2.59979625578436 2.59979625578436 2.59979625578436 2.59979625578436 2.59979625578436 2.59979625578436 3.04160865887499 2.59979625578436 3.49662464265443 3.29033908088661 3.13848911460483 3.11547170492856 2.59979625578436 2.59979625578436 2.59979625578436 2.59979625578436 3.36958725084717 2.59979625578436 2.59979625578436 2.59979625578436 2.59979625578436 2.59979625578436 2.59979625578436 2.59979625578436 2.59979625578436 2.59979625578436 2.59979625578436 2.59979625578436 3.00967619553112 2.59979625578436 2.59979625578436 2.59979625578436 3.33238703215835 2.59979625578436 2.59979625578436 2.59979625578436 4.21959438978736 3.07224328759053 3.16305146276653 2.59979625578436 2.59979625578436 2.59979625578436 2.9870565861914 4.03963664430814 2.59979625578436 2.59979625578436 4.33189465512214 3.88579130189572 3.12874083925188 3.05800329061214 2.59979625578436 2.59979625578436 2.59979625578436 2.59979625578436 2.59979625578436 2.59979625578436 2.59979625578436 2.59979625578436 2.59979625578436 2.59979625578436 2.59979625578436 2.59979625578436 3.06159220116022 2.59979625578436 3.48725331849201 2.59979625578436 3.08092639916607 3.01582169102262 2.59979625578436 2.59979625578436 2.59979625578436 2.59979625578436 2.59979625578436 2.59979625578436 2.59979625578436 2.59979625578436 3.373346376899 2.59979625578436 2.59979625578436 2.59979625578436 2.59979625578436 2.59979625578436 3.0751254337643 2.59979625578436 2.59979625578436 2.59979625578436 2.59979625578436 2.59979625578436 2.59979625578436 2.59979625578436 2.59979625578436 2.59979625578436 2.59979625578436 2.59979625578436 2.59979625578436 2.59979625578436 2.59979625578436 2.59979625578436 2.59979625578436 2.59979625578436 2.59979625578436 2.59979625578436 2.59979625578436 2.59979625578436 2.59979625578436 2.59979625578436 2.59979625578436 2.59979625578436 2.59979625578436 2.59979625578436 2.59979625578436 2.59979625578436 3.88433315935748 2.59979625578436 2.59979625578436 3.27020841900006 2.59979625578436 2.59979625578436 2.59979625578436 2.59979625578436 3.40968187193882 3.22373713132186 2.59979625578436 2.59979625578436 2.59979625578436 2.59979625578436 2.59979625578436 2.59979625578436 3.38883758703688 2.59979625578436 3.20827003153473 2.59979625578436 3.40084265488325 2.59979625578436 2.59979625578436 2.59979625578436 2.59979625578436 3.67569983636409 2.59979625578436 2.59979625578436 2.59979625578436 2.59979625578436 2.59979625578436 2.59979625578436 2.59979625578436 2.59979625578436 2.59979625578436 3.25661411864085 3.36253590573726 2.59979625578436 2.59979625578436 2.59979625578436 2.59979625578436 3.36241783843061 2.59979625578436 3.13261469345293 2.59979625578436 3.57990205239251 2.59979625578436 2.59979625578436 2.59979625578436 2.59979625578436 4.02220527551592 2.59979625578436 3.10020146374746 3.69879294883086 2.59979625578436 2.59979625578436 2.59979625578436 2.59979625578436 2.59979625578436 2.59979625578436 2.59979625578436 2.59979625578436 2.59979625578436 2.59979625578436 2.59979625578436 3.03225364507438 2.59979625578436 2.59979625578436 3.10996514328171 3.38416193941179 3.16047819545527 2.59979625578436 2.59979625578436 3.3738486396907 2.59979625578436 2.59979625578436 2.59979625578436 2.59979625578436 2.59979625578436 2.59979625578436 2.59979625578436 2.59979625578436 2.59979625578436 2.59979625578436 2.59979625578436 2.59979625578436 2.59979625578436 2.59979625578436 2.59979625578436 2.59979625578436 2.59979625578436 2.59979625578436 2.59979625578436 2.59979625578436 2.59979625578436 2.59979625578436 2.59979625578436 2.59979625578436 2.59979625578436 2.59979625578436 3.25797369082606 3.08059389465736 3.14919715036927 3.94880500380553 2.59979625578436 3.16746079526105 2.59979625578436 2.59979625578436 2.59979625578436 2.59979625578436 2.59979625578436 2.59979625578436 2.59979625578436 2.59979625578436 2.59979625578436 2.59979625578436 2.59979625578436 2.59979625578436 2.59979625578436 2.59979625578436 3.72285975990381 2.59979625578436 3.13708430358419 2.59979625578436 2.59979625578436 2.59979625578436 2.59979625578436 2.59979625578436 2.59979625578436 2.59979625578436 2.59979625578436 4.46516625892496 2.59979625578436 2.59979625578436 2.59979625578436 3.30108436898664 3.40508134271753 3.08920714372086 2.59979625578436 2.59979625578436 2.59979625578436 2.59979625578436 2.59979625578436 2.59979625578436 2.59979625578436 2.59979625578436 2.59979625578436 2.59979625578436 2.59979625578436 2.59979625578436 2.59979625578436 2.59979625578436 2.59979625578436 2.59979625578436 2.59979625578436 2.59979625578436 2.59979625578436 2.59979625578436 2.59979625578436 2.59979625578436 2.59979625578436 2.59979625578436 2.59979625578436 2.59979625578436 2.59979625578436 2.59979625578436 3.19560163765469 3.1089290264677 2.59979625578436 2.59979625578436 2.59979625578436 2.59979625578436 2.59979625578436 2.59979625578436 2.59979625578436 2.59979625578436 3.09151528685361 3.67218395032668 2.59979625578436 3.4884732644141 2.59979625578436 2.59979625578436 2.59979625578436 2.59979625578436 2.59979625578436 2.59979625578436 2.59979625578436 2.59979625578436 2.59979625578436 2.59979625578436 2.59979625578436 2.59979625578436 3.58311592753866 2.59979625578436 3.35007378670469 2.59979625578436 2.59979625578436 2.59979625578436 2.59979625578436 2.59979625578436 2.59979625578436 2.59979625578436 2.59979625578436 2.59979625578436 2.59979625578436 2.59979625578436 2.59979625578436 2.59979625578436 3.10694865309437 2.59979625578436 2.59979625578436 2.59979625578436 2.59979625578436 2.59979625578436 2.59979625578436 2.59979625578436 2.59979625578436 2.59979625578436 2.59979625578436 2.59979625578436 2.59979625578436 2.59979625578436 2.59979625578436 2.59979625578436 2.59979625578436 2.59979625578436 2.59979625578436 3.57941440235744 3.0356971867682 2.59979625578436 2.59979625578436 2.59979625578436 2.59979625578436 2.59979625578436 2.59979625578436 2.59979625578436 3.23124158278061 3.12380631914321 2.59979625578436 2.59979625578436 2.59979625578436 2.59979625578436 2.59979625578436 2.59979625578436 2.59979625578436 2.59979625578436 2.59979625578436 2.59979625578436 2.59979625578436 2.59979625578436 2.59979625578436 2.59979625578436 3.11530692652306 3.0284462862932 2.59979625578436 2.59979625578436 2.59979625578436 2.59979625578436 2.59979625578436 2.59979625578436 2.59979625578436 2.59979625578436 2.59979625578436 2.59979625578436 2.59979625578436 2.59979625578436 2.59979625578436 2.59979625578436 2.59979625578436 2.59979625578436 3.20566299976803 2.59979625578436 2.59979625578436 2.59979625578436 2.59979625578436 2.59979625578436 2.59979625578436 2.59979625578436 2.59979625578436 2.59979625578436 2.59979625578436 2.59979625578436 3.23796702278507 2.59979625578436 2.59979625578436 3.1066138352018 2.59979625578436 2.59979625578436 2.59979625578436 2.59979625578436 2.59979625578436 2.59979625578436 2.59979625578436 2.59979625578436 2.59979625578436 2.59979625578436 2.59979625578436 2.59979625578436 2.59979625578436 2.59979625578436 2.59979625578436 2.59979625578436 2.59979625578436 2.59979625578436 2.59979625578436 2.59979625578436 2.59979625578436 2.59979625578436 2.59979625578436 2.59979625578436 2.59979625578436 2.59979625578436 2.59979625578436 2.59979625578436 2.59979625578436 2.59979625578436 2.59979625578436 2.59979625578436 2.59979625578436 2.59979625578436 2.59979625578436 2.59979625578436 2.59979625578436 2.59979625578436 2.59979625578436 2.59979625578436 2.59979625578436 2.59979625578436 2.59979625578436 2.59979625578436 2.59979625578436 2.59979625578436 2.59979625578436 2.59979625578436 2.59979625578436 2.59979625578436 2.59979625578436 2.59979625578436 2.59979625578436 2.59979625578436 2.59979625578436 2.59979625578436 2.59979625578436 2.59979625578436 2.59979625578436 2.59979625578436 2.59979625578436 2.59979625578436 2.59979625578436 2.59979625578436 2.59979625578436 2.59979625578436 2.59979625578436 3.06980125949796 3.1277135856963 2.59979625578436 2.59979625578436 2.59979625578436 2.59979625578436 2.59979625578436 2.59979625578436 2.59979625578436 2.59979625578436 2.59979625578436 3.0324307448167 3.01607379670363 2.59979625578436 2.59979625578436 2.59979625578436 2.59979625578436 2.59979625578436 2.59979625578436 2.59979625578436 2.59979625578436 2.59979625578436 2.59979625578436 2.59979625578436 2.59979625578436 2.59979625578436 2.59979625578436 2.59979625578436 2.59979625578436 2.59979625578436 2.59979625578436 2.59979625578436 2.59979625578436 2.59979625578436 2.59979625578436 2.59979625578436 2.59979625578436 2.59979625578436 2.59979625578436 2.59979625578436 2.59979625578436 2.59979625578436 2.59979625578436 2.59979625578436 2.59979625578436 2.59979625578436 2.59979625578436 2.59979625578436 2.59979625578436 2.59979625578436 2.59979625578436 2.59979625578436 2.59979625578436 2.59979625578436 2.59979625578436 2.59979625578436 2.59979625578436 2.59979625578436 2.59979625578436 2.59979625578436 2.59979625578436 2.59979625578436 2.59979625578436 2.59979625578436 2.59979625578436 2.59979625578436 2.59979625578436 3.38629528969851 2.59979625578436 2.59979625578436 2.59979625578436 2.59979625578436 2.59979625578436 2.59979625578436 2.59979625578436 2.59979625578436 3.61931600101943 2.59979625578436 2.59979625578436 2.59979625578436 2.59979625578436 2.59979625578436 2.59979625578436 2.59979625578436 2.59979625578436 2.59979625578436 2.59979625578436 2.59979625578436 2.59979625578436 2.59979625578436 2.59979625578436 2.59979625578436 2.59979625578436 2.59979625578436 2.59979625578436 2.59979625578436 2.59979625578436 2.59979625578436 2.59979625578436 2.59979625578436 2.59979625578436 2.59979625578436 2.59979625578436 2.59979625578436 2.59979625578436 2.59979625578436
Manes.13G030400.v6.1 4.08931129459723 6.54260640607089 3.54918378634825 3.50016072193926 4.53701592918714 4.27229966089844 8.14580408141425 3.9219253368501 6.00946555120279 4.47340940067335 4.3149631573246 7.29088264746996 4.01598277474177 4.39437282406774 5.5843368803831 4.11799684464506 7.17922959649294 3.80123086013542 6.31346003607848 5.5735522475816 4.25497613031465 4.77447020724895 3.5105562495507 4.50906632403647 5.03725754256986 4.46631516103956 6.89963609443693 3.45517244682011 3.45177722385841 4.0450493378758 3.28513972525459 5.49590085576047 4.06471720172665 5.61703393108441 3.99746224674416 3.71703346228035 6.94249365202629 4.05445726499457 5.02044994081104 4.40258515722602 4.20225093131504 7.0726786486107 4.10118130581149 4.37899251711219 4.67276001426509 3.90826536514674 7.15029709931038 3.69207523487385 6.34648329798926 3.26766221655289 4.34549377822297 5.91377792249609 3.34120921178698 4.1300807856256 4.11639527973144 3.9304637893889 6.55362460317379 3.11439241586576 4.00549615286874 4.49514693664387 2.59979625578436 6.25085281627475 3.9027022233922 6.32364397525139 3.38028800220858 4.30833757673067 8.16656314455721 3.76083040956131 4.6947690030737 6.56393717337115 3.78755572466852 5.36228638657064 3.88098319609106 2.59979625578436 4.35439551718836 4.43686894341392 5.20821277720374 3.24847608250363 6.12940452369098 7.24080925509917 3.62413774721054 6.32730391905517 3.40821820302597 5.82903660235171 4.4871318693611 3.4779161570464 7.48664576326395 3.78968888578922 7.5723729828493 8.21621520328757 2.59979625578436 7.89477985787723 4.56663506073083 6.35241483005594 2.59979625578436 4.81203072924623 4.01597134261 6.71087611972304 3.92021050104314 4.21823166674044 2.59979625578436 4.33664377602716 9.01696679061261 3.98692490422825 5.12862405186618 3.48751956741113 4.98015057470336 8.48949421384934 3.81777442270464 8.72127928876818 3.7929621197833 4.44147761957035 6.07771452198975 4.84098834472102 2.59979625578436 5.70343134865592 5.02648293336829 8.38240256450221 4.24659030957132 6.36426998641797 5.86903690421594 3.77881302210965 8.19933570574803 3.3030517261556 6.31198778549576 2.59979625578436 4.56989291873397 5.87096688016798 2.59979625578436 4.57901896817498 4.21305026724647 3.42111300273466 8.20913262121913 4.08778891120065 4.6496055046137 5.8681356703437 4.77895902605448 6.49688260716099 4.72772112286028 6.90047086911361 3.51812105738734 5.00876731322541 7.79843093040423 4.7148224836368 9.04610995548513 7.56215069007654 4.80399080689754 5.63842412161616 3.26575909677216 2.59979625578436 3.5958917857355 3.17781093920006 7.12602928691067 3.97060111953133 5.68823799534272 3.41052235213113 3.98002620939454 7.04161452935416 3.82545553009634 4.0829928785172 3.17503269450207 5.58121624620631 6.83181534975764 3.4171658081868 4.3783892350634 3.33191960041971 4.23673643956694 7.96512091907396 6.05100434830062 5.24832145626106 4.17073003022522 3.97452904696806 6.7672425362539 3.79811217211209 5.77243617115805 5.75390249946886 4.440041055121 7.10585525760908 4.38522121117082 2.59979625578436 3.96904096430687 3.57481146710267 5.5200514222973 4.06742351644114 4.67855160346014 4.04826872496311 5.08389668027931 7.64857071740121 3.88918146347709 7.17790772494818 5.78818727394669 3.65176324017812 4.22648295032079 5.53236122109542 3.10743416573937 5.60347875928705 4.44357922460621 3.98008765998947 6.70236846033327 6.30144175316785 4.51910261048366 3.61403047043039 4.51412715909619 6.88075787019772 3.32619170863699 4.22271843479594 3.73353982866647 3.96481147298388 6.53791384236363 3.33933551687308 3.44097522767948 4.41781416261837 3.86268974792135 5.79592903136073 3.58839260699158 5.33182662903115 5.40275158340609 5.04768962806039 7.03704348263791 4.17600414864321 3.13294224426404 4.34881925355362 3.38420121746441 6.04604021263924 5.05842633306572 5.36378438384857 2.59979625578436 3.87965913939567 8.28119769830996 4.12874658863065 8.20994249547026 3.5254198690814 3.49674835093757 7.67606227441247 6.47367197396089 4.98005345751522 3.60804605994223 3.89979400114707 7.87006372423237 3.91013903503029 5.59037428742133 4.86196373747894 3.89185867495028 6.20930151072296 3.56341988191345 4.99394516064748 4.59109325246077 3.79618540511458 5.48537429870524 5.36817320590186 5.63020062548304 4.63503451314111 3.58557919338385 5.31398316459166 4.31642431083648 3.11671905717742 6.32025749464405 4.36023435280881 5.00191441863306 3.96885737143241 3.49175676901494 3.69084402609154 4.21171719354337 7.75510407503686 4.18564578347788 3.72918927219567 3.06640245947418 4.06419371011768 6.71790159736675 4.11308870188567 5.45793352342906 4.9217247607972 3.36821729632826 5.82004898067415 5.04305434238934 4.22520729982107 4.27276410264033 2.59979625578436 2.59979625578436 7.08899135544478 3.45647313848074 6.29040533683874 4.3042091593446 4.18132721863336 5.19538043379648 3.19944276628065 2.59979625578436 3.56237904458978 3.5889364573987 4.93972841711316 4.16656439522523 4.35439753859507 3.83026908218474 3.19546030758457 6.20465125340212 3.03747957287136 3.79794415864301 4.93931245661746 4.57073526629758 7.00451976765961 4.00238680465379 4.33603174269314 5.34121283825911 4.50026852880867 6.10993125114171 3.20991460941355 4.07463260101815 3.58549110300089 3.95544129396137 5.48123945103176 3.88593967986865 5.30782157289683 5.07666512587529 3.19442034293909 5.05563230754116 4.74776776830234 3.98940681422073 3.20827003153473 4.00790902779624 5.32068239915332 3.19446987617811 3.64358731401363 3.41312046559163 3.92190034936358 6.14812302303141 4.80230902338074 5.31147080603423 5.21436683413086 3.90959303116827 7.57067092624564 3.15924501044427 6.21566098184194 6.28297791613009 3.51786239715108 6.49721420661107 4.55899955516518 6.3750486092253 4.02619953082338 4.06713649984956 4.88171808160438 3.6664459749372 5.20192304598811 4.34724494473688 3.84804290290565 6.20245965171264 3.36370173476972 3.29842715226595 3.26109012879803 2.59979625578436 6.84065277548355 3.71999682860615 8.21830009480909 6.56661854319791 3.63688284357859 5.85323108865956 2.59979625578436 6.49221822399737 4.00720091010179 4.09787479416886 5.30216792406018 2.59979625578436 4.03217353796024 3.22380152582246 3.62245939251466 4.82735364318823 4.46642386721519 4.01938833314167 4.27975815926652 4.27897200285959 6.57263776247066 4.29413943257146 4.25504589024885 4.69472558455458 4.81466505833834 5.7648854035753 5.07454400900067 4.19794633068509 6.07643566580658 5.87264578710727 4.8147749207708 5.15404330072878 4.22149229367981 6.54940250956156 4.9892839595558 3.44525548215947 5.92048271502078 2.59979625578436 4.98288700391212 5.20627003822559 4.43990877267384 5.83018204544577 2.59979625578436 3.86536555370485 7.07849943099998 2.59979625578436 2.59979625578436 4.24374262320084 4.51803674279597 4.12359384027158 4.02558572051835 4.35943019608191 3.90837326798078 4.87734402920938 4.12006781414502 3.16746079526105 4.23065284300576 4.6103480558841 5.39451038903487 4.78004305332047 2.59979625578436 5.68416272193363 3.41054618312097 4.02966232232777 4.66787293679178 4.02767706067778 6.72515362088537 3.29886172274126 3.91732859739361 4.34322746085301 3.5242076349085 3.68064558144766 4.90870841671344 7.24605949619162 5.39951109150891 3.48869614937631 5.79563836575734 4.23780163509057 4.27595311998577 5.35846789253263 3.32153583160461 6.98364036130747 3.23104363615593 4.38169821238066 3.21735999960508 3.30108436898664 5.67637819498606 5.06900683665206 3.92382113115424 3.76564883305679 2.59979625578436 6.2201613751976 5.48133840269262 3.89363607006768 3.61356183406947 4.57206896782117 5.57987106744302 2.59979625578436 2.59979625578436 6.20280614084776 3.0755768791799 6.08689547117864 2.59979625578436 2.59979625578436 3.7782262071826 3.13589593959261 6.02803206978877 3.50069880805217 3.3258524402005 3.96902988370369 4.67014457476377 6.155822022468 3.23993430627071 4.34528787294245 4.0662233689892 3.80836454099661 6.17871025551755 4.27665311222145 2.59979625578436 2.59979625578436 4.2795179605863 3.90347240817075 6.2245867135545 3.18485473878746 5.66633511540824 4.2612363289914 3.86603275622437 6.82641334323789 2.59979625578436 5.79118250880813 4.00303227587235 4.41003778231333 7.12329231850714 3.65031655402159 3.54425400981323 4.40161011210532 3.97935340636274 2.59979625578436 2.59979625578436 4.02261877200762 4.52595472502086 3.1553627006671 5.53778001788582 2.59979625578436 5.48672093754278 4.51112045893624 4.40103207344144 6.64131175548135 3.14868655853493 3.57485221678413 2.59979625578436 3.32965303865418 3.72759337620279 4.02037419943645 3.79223580108878 3.34135829939782 3.1505585915272 4.22847096841924 4.54976539257451 4.04439945537354 3.32871826849192 4.35626961568788 5.71977004954264 3.32526864023558 3.77931028300922 4.36611813521566 3.29891955515538 6.67718036169158 4.09501617285911 2.59979625578436 3.94615840815916 3.44191213325748 6.38511408728202 3.94760692987975 3.62112234937258 3.80834713963737 2.59979625578436 6.53981756909457 4.05329417846946 3.97092145900255 4.00694938209418 4.08500922753451 6.92213722301656 3.08499272863383 5.45831334627284 4.8197063058133 4.09154230320106 5.39142694903085 3.56736478650805 5.86457330066445 4.41397246034523 3.96259276784423 5.80273363505265 3.49793255112151 5.17900314825546 3.04131369721671 4.84066395302194 5.05064865692322 4.33936876840666 2.59979625578436 3.88450556008927 4.30483835102731 6.03430895786763 3.63151091231973 5.26821385972505 3.48815169625104 4.01050637003018 3.6462999696361 3.00173983477685 6.28355983092501 6.25176839273196 3.65775448958064 6.2391265114595 3.17161461745536 3.2692901765405 4.23446820985464 6.03143487014327 4.02334989432748 6.13639791202145 3.88657856018572 5.91494915488743 5.78531660783028 3.98651762349796 5.43846308275631 3.30430621313442 3.63802504669685 3.20691983770591 4.00524347023842 5.21386242768338 3.88540911740735 3.36586943173339 3.93578000728084 4.40904415968778 6.03320827967515 4.26003731579793 6.46020186462709 5.22725027950271 4.51773985457628 5.66950272425132 3.75676762154256 7.12794504834533 5.03937361426058 4.45148142388119 4.49284266001779 3.95540856618768 2.59979625578436 3.63334554052997 3.56947890294999 6.04873829167303 3.33826151136271 3.82615027806396 3.80382251832949 4.0383893101787 7.76078271430121 4.54089548035331 4.69955162925969 4.62493721271462 4.38956714453276 5.51844711253613 3.11624245650931 4.39569363555179 2.59979625578436 4.91755522636395 6.17684641531836 3.23953822414247 4.92975949871779 3.89510128992313 4.05692426810568 5.45667075841334 3.62099745099714 4.39851002967492 4.17062691219708 4.53101924594059 7.72361926381398 3.66355359323633 3.81116212660665 5.0378236479798 4.47653973438238 5.21631662540804 4.34856101834066 4.68289342987098 2.59979625578436 3.95201576043433 5.94534289668014 5.10096651016756 6.18413283707155 6.00424668332449 6.25954846100114 6.36452203945231 5.02890370927168 5.49503817394273 4.76071795665747 5.64216459440524 6.66001607174296 4.15727061234721 5.03308645747029 4.56603330824829 3.71793689083138 5.5402573820081 4.03974231646601 3.41195457515195 3.95102993896212 3.24766064870577 8.17573309926103 5.51713067312438 5.18217660536906 4.3460608183231 2.59979625578436 6.50185653103526 3.53608592051933 4.4916018600498 4.42470705584507 5.50644095076863 4.20006188451688 6.09078041704735 4.27613762970298 4.28953953929584 3.78461529775044 4.82675225921394 6.64168698902172 4.17644080456929 5.47693774741003 7.52544432046777 3.75271796694547 5.27115086760374 3.62252958116509 7.00647211154989 4.92635797653972 3.83925168300536 6.29202719514744 3.98146680984878 4.10881848446767 4.65523394108188 4.17812568688727 5.59922037410244 3.02276451142146 3.99133476254339 5.37325073172936 3.49552710710383 5.43284111539091 4.00843325576256 5.96501318606564 4.46116960449165 5.09047529130498 6.06309887658445 3.78781078551315 5.77154086367354 4.64669143697385 4.52332248058407 7.73779857022227 3.67537270766846 6.00779773212424 3.93515656706111 5.05310725620982 7.16882246002151 5.17132454736756 4.00553713877279 4.68630234199363 2.59979625578436 5.67893843669208 3.39292817232686 5.95443543323104 3.84185510846805 2.59979625578436 5.84588765538335 3.5233891069621 5.67882521939068 5.0824571991209 5.1745802971189 6.45652492652837 3.93122938721556 4.97547470242514 5.42453652057821 4.66510889959329 7.55641919470422 4.00715525546964 3.92030111956724 3.57746323624451 4.04333909787736 6.99474710649177 3.49882113101628 6.2586656358083 3.54449289306235 3.1359058019152 8.04457322665295 2.59979625578436 4.10691714609519 4.92033831439504 4.52398701753581 5.26543667024777 3.28340384350047 4.49121064882361 4.15344038656613 4.47849225802946 6.87390196677054 4.39966993744414 3.55423144868542 4.3742509044403 4.80588664241734 7.28670585995387 3.71233198111385 5.00658218445347 4.42103521123223 4.95359282810081 5.61708602895935 4.46218209657253 6.02872605089834 5.519253593745 7.78527541630353
Manes.13G030500.v6.1 2.59979625578436 2.59979625578436 2.59979625578436 2.59979625578436 2.59979625578436 2.59979625578436 2.59979625578436 2.59979625578436 2.59979625578436 2.59979625578436 2.59979625578436 2.59979625578436 2.59979625578436 2.59979625578436 2.59979625578436 2.59979625578436 2.59979625578436 2.59979625578436 2.59979625578436 2.59979625578436 2.59979625578436 2.59979625578436 3.13138655775315 2.59979625578436 2.59979625578436 2.59979625578436 2.59979625578436 2.59979625578436 2.59979625578436 2.59979625578436 2.59979625578436 3.6890929521727 2.59979625578436 2.59979625578436 2.59979625578436 2.59979625578436 2.59979625578436 2.59979625578436 2.59979625578436 2.59979625578436 2.59979625578436 2.59979625578436 2.59979625578436 2.59979625578436 2.59979625578436 2.59979625578436 2.59979625578436 2.59979625578436 2.59979625578436 2.59979625578436 2.59979625578436 2.59979625578436 2.59979625578436 2.59979625578436 2.59979625578436 2.59979625578436 2.59979625578436 2.59979625578436 2.59979625578436 2.59979625578436 2.59979625578436 2.59979625578436 2.59979625578436 2.59979625578436 2.59979625578436 2.59979625578436 2.59979625578436 2.59979625578436 2.59979625578436 2.59979625578436 2.59979625578436 2.59979625578436 2.59979625578436 2.59979625578436 2.59979625578436 2.59979625578436 2.59979625578436 2.59979625578436 2.59979625578436 2.59979625578436 2.59979625578436 2.59979625578436 2.59979625578436 2.59979625578436 2.59979625578436 2.59979625578436 2.59979625578436 2.59979625578436 2.59979625578436 2.59979625578436 2.59979625578436 2.59979625578436 2.59979625578436 2.59979625578436 2.59979625578436 2.59979625578436 2.59979625578436 2.59979625578436 2.59979625578436 3.03824441707797 2.59979625578436 2.59979625578436 2.59979625578436 2.59979625578436 2.59979625578436 3.11766270619839 2.59979625578436 2.59979625578436 2.59979625578436 2.59979625578436 2.59979625578436 2.59979625578436 2.59979625578436 2.59979625578436 2.59979625578436 2.59979625578436 2.59979625578436 2.59979625578436 2.59979625578436 2.59979625578436 2.59979625578436 2.59979625578436 2.59979625578436 2.59979625578436 2.59979625578436 2.59979625578436 2.59979625578436 2.59979625578436 2.59979625578436 2.59979625578436 2.59979625578436 2.59979625578436 2.59979625578436 2.59979625578436 2.59979625578436 2.59979625578436 2.59979625578436 2.59979625578436 2.59979625578436 2.59979625578436 2.59979625578436 2.59979625578436 2.59979625578436 2.59979625578436 2.59979625578436 2.59979625578436 2.59979625578436 2.59979625578436 2.59979625578436 2.59979625578436 2.59979625578436 2.59979625578436 2.59979625578436 2.59979625578436 2.59979625578436 2.59979625578436 2.59979625578436 2.59979625578436 2.59979625578436 2.59979625578436 2.59979625578436 2.59979625578436 2.59979625578436 2.59979625578436 2.59979625578436 2.59979625578436 2.59979625578436 2.59979625578436 2.59979625578436 2.59979625578436 2.59979625578436 2.59979625578436 2.59979625578436 2.59979625578436 2.59979625578436 2.59979625578436 2.59979625578436 2.59979625578436 2.59979625578436 2.59979625578436 2.59979625578436 2.59979625578436 2.59979625578436 2.59979625578436 2.59979625578436 2.59979625578436 2.59979625578436 2.59979625578436 2.59979625578436 2.59979625578436 2.59979625578436 2.59979625578436 2.59979625578436 2.59979625578436 2.59979625578436 2.59979625578436 2.59979625578436 2.59979625578436 2.59979625578436 2.59979625578436 2.59979625578436 2.59979625578436 2.59979625578436 2.59979625578436 2.59979625578436 2.59979625578436 2.59979625578436 2.59979625578436 2.59979625578436 2.59979625578436 2.59979625578436 2.59979625578436 2.59979625578436 2.59979625578436 2.59979625578436 2.59979625578436 2.59979625578436 2.59979625578436 2.59979625578436 2.59979625578436 2.59979625578436 2.59979625578436 2.59979625578436 2.59979625578436 2.59979625578436 2.59979625578436 2.59979625578436 2.59979625578436 2.59979625578436 2.59979625578436 2.59979625578436 2.59979625578436 2.59979625578436 2.59979625578436 2.59979625578436 2.59979625578436 2.59979625578436 2.59979625578436 2.59979625578436 2.59979625578436 2.59979625578436 2.59979625578436 2.59979625578436 3.07492497937578 2.59979625578436 2.59979625578436 2.59979625578436 2.59979625578436 2.59979625578436 2.59979625578436 2.59979625578436 2.59979625578436 2.59979625578436 2.59979625578436 2.59979625578436 2.59979625578436 2.59979625578436 2.59979625578436 2.59979625578436 2.59979625578436 2.59979625578436 2.59979625578436 2.59979625578436 2.59979625578436 2.59979625578436 2.59979625578436 2.59979625578436 2.59979625578436 2.59979625578436 2.59979625578436 2.59979625578436 2.59979625578436 2.59979625578436 2.59979625578436 2.59979625578436 2.59979625578436 2.59979625578436 2.59979625578436 2.59979625578436 2.59979625578436 2.59979625578436 2.59979625578436 2.59979625578436 2.59979625578436 2.59979625578436 2.59979625578436 2.59979625578436 2.59979625578436 2.59979625578436 2.59979625578436 2.59979625578436 2.59979625578436 2.59979625578436 2.59979625578436 2.59979625578436 2.59979625578436 2.59979625578436 2.59979625578436 2.59979625578436 2.59979625578436 2.59979625578436 2.59979625578436 2.59979625578436 2.59979625578436 2.59979625578436 2.59979625578436 2.59979625578436 2.59979625578436 2.59979625578436 2.59979625578436 2.59979625578436 2.59979625578436 2.59979625578436 2.59979625578436 2.59979625578436 2.59979625578436 2.59979625578436 2.59979625578436 2.59979625578436 2.59979625578436 2.59979625578436 2.59979625578436 2.59979625578436 2.59979625578436 2.59979625578436 2.59979625578436 2.59979625578436 2.59979625578436 2.59979625578436 2.59979625578436 2.59979625578436 2.59979625578436 2.59979625578436 2.59979625578436 2.59979625578436 2.59979625578436 2.59979625578436 2.59979625578436 2.59979625578436 2.59979625578436 2.59979625578436 2.59979625578436 3.34915287415242 2.59979625578436 2.59979625578436 2.59979625578436 2.59979625578436 2.59979625578436 2.59979625578436 2.59979625578436 2.59979625578436 2.59979625578436 2.59979625578436 2.59979625578436 2.59979625578436 2.59979625578436 2.59979625578436 2.59979625578436 2.59979625578436 2.59979625578436 2.59979625578436 2.59979625578436 2.59979625578436 2.59979625578436 2.59979625578436 2.59979625578436 2.59979625578436 2.59979625578436 2.59979625578436 2.59979625578436 2.59979625578436 2.59979625578436 2.59979625578436 2.59979625578436 2.59979625578436 2.59979625578436 2.59979625578436 2.59979625578436 2.59979625578436 2.59979625578436 2.59979625578436 2.59979625578436 2.59979625578436 2.59979625578436 2.59979625578436 2.59979625578436 2.59979625578436 2.59979625578436 2.59979625578436 2.59979625578436 2.59979625578436 2.59979625578436 2.59979625578436 2.59979625578436 2.59979625578436 2.59979625578436 2.59979625578436 2.59979625578436 2.59979625578436 2.59979625578436 2.59979625578436 2.59979625578436 2.59979625578436 2.59979625578436 2.59979625578436 2.59979625578436 2.59979625578436 2.59979625578436 2.59979625578436 2.59979625578436 2.59979625578436 2.59979625578436 2.59979625578436 2.59979625578436 2.59979625578436 3.09756767139413 2.59979625578436 2.59979625578436 2.59979625578436 2.59979625578436 2.59979625578436 2.59979625578436 2.59979625578436 2.59979625578436 2.59979625578436 2.59979625578436 2.59979625578436 2.59979625578436 2.59979625578436 2.59979625578436 2.59979625578436 2.59979625578436 2.59979625578436 2.59979625578436 2.59979625578436 2.59979625578436 2.59979625578436 2.59979625578436 2.59979625578436 2.59979625578436 2.59979625578436 2.59979625578436 2.59979625578436 2.59979625578436 2.59979625578436 2.59979625578436 2.59979625578436 2.59979625578436 2.59979625578436 2.59979625578436 2.59979625578436 2.59979625578436 2.59979625578436 2.59979625578436 2.59979625578436 2.59979625578436 2.59979625578436 2.59979625578436 2.59979625578436 3.19755199553219 2.59979625578436 2.59979625578436 2.59979625578436 2.59979625578436 2.59979625578436 2.59979625578436 2.59979625578436 2.59979625578436 2.59979625578436 2.59979625578436 3.44069989855465 2.59979625578436 2.59979625578436 2.59979625578436 2.59979625578436 2.59979625578436 2.59979625578436 2.59979625578436 2.59979625578436 2.59979625578436 2.59979625578436 2.59979625578436 2.59979625578436 2.59979625578436 2.59979625578436 2.59979625578436 2.59979625578436 2.59979625578436 2.59979625578436 2.59979625578436 2.59979625578436 2.59979625578436 2.59979625578436 2.59979625578436 2.59979625578436 2.59979625578436 2.59979625578436 2.59979625578436 2.59979625578436 2.59979625578436 2.59979625578436 2.59979625578436 2.59979625578436 2.59979625578436 2.59979625578436 2.59979625578436 2.59979625578436 2.59979625578436 2.59979625578436 2.59979625578436 2.59979625578436 2.59979625578436 2.59979625578436 2.59979625578436 2.59979625578436 2.59979625578436 2.59979625578436 2.59979625578436 2.59979625578436 2.59979625578436 2.59979625578436 2.59979625578436 2.59979625578436 2.59979625578436 2.59979625578436 2.59979625578436 2.59979625578436 2.59979625578436 2.59979625578436 2.59979625578436 2.59979625578436 2.59979625578436 2.59979625578436 2.59979625578436 2.59979625578436 2.59979625578436 2.59979625578436 2.59979625578436 2.59979625578436 2.59979625578436 2.59979625578436 2.59979625578436 2.59979625578436 2.59979625578436 2.59979625578436 2.59979625578436 2.59979625578436 2.59979625578436 2.59979625578436 2.59979625578436 2.59979625578436 2.59979625578436 2.59979625578436 2.59979625578436 2.59979625578436 3.32590215093667 2.59979625578436 2.59979625578436 2.59979625578436 2.59979625578436 2.59979625578436 2.59979625578436 2.59979625578436 2.59979625578436 2.59979625578436 2.59979625578436 2.59979625578436 2.59979625578436 2.59979625578436 2.59979625578436 2.59979625578436 2.59979625578436 2.59979625578436 2.59979625578436 2.59979625578436 2.59979625578436 2.59979625578436 2.59979625578436 2.59979625578436 2.59979625578436 2.59979625578436 2.59979625578436 2.59979625578436 2.59979625578436 2.59979625578436 2.59979625578436 2.59979625578436 2.59979625578436 2.59979625578436 2.59979625578436 2.59979625578436 2.59979625578436 2.59979625578436 2.59979625578436 2.59979625578436 2.59979625578436 2.59979625578436 2.59979625578436 2.59979625578436 2.59979625578436 2.59979625578436 2.59979625578436 2.59979625578436 2.59979625578436 3.15184207342633 2.59979625578436 2.59979625578436 2.59979625578436 2.59979625578436 2.59979625578436 2.59979625578436 2.59979625578436 2.59979625578436 2.59979625578436 2.59979625578436 2.59979625578436 2.59979625578436 2.59979625578436 2.59979625578436 3.20178576582288 2.59979625578436 2.59979625578436 2.59979625578436 2.59979625578436 2.59979625578436 2.59979625578436 2.59979625578436 2.59979625578436 2.59979625578436 2.59979625578436 2.59979625578436 2.59979625578436 2.59979625578436 2.59979625578436 2.59979625578436 2.59979625578436 2.59979625578436 2.59979625578436 2.59979625578436 2.59979625578436 2.59979625578436 2.59979625578436 2.59979625578436 2.59979625578436 2.59979625578436 2.59979625578436 2.59979625578436 2.59979625578436 2.59979625578436 2.59979625578436 2.59979625578436 2.59979625578436 2.59979625578436 2.59979625578436 2.59979625578436 2.59979625578436 2.59979625578436 2.59979625578436 2.59979625578436 2.59979625578436 2.59979625578436 2.59979625578436 2.59979625578436 2.59979625578436 2.59979625578436 2.59979625578436 2.59979625578436 2.59979625578436 2.59979625578436 2.59979625578436 2.59979625578436 2.59979625578436 2.59979625578436 2.59979625578436 2.59979625578436 2.59979625578436 2.59979625578436 2.59979625578436 2.59979625578436 2.59979625578436 2.59979625578436 2.59979625578436 3.07631577613061 2.59979625578436 3.02276451142146 2.59979625578436 2.59979625578436 2.59979625578436 2.59979625578436 2.59979625578436 2.59979625578436 2.59979625578436 2.59979625578436 2.59979625578436 2.59979625578436 2.59979625578436 2.59979625578436 2.59979625578436 2.59979625578436 2.59979625578436 2.59979625578436 2.59979625578436 2.59979625578436 2.59979625578436 2.59979625578436 2.59979625578436 2.59979625578436 2.59979625578436 2.59979625578436 2.59979625578436 2.59979625578436 2.59979625578436 2.59979625578436 2.59979625578436 2.59979625578436 2.59979625578436 2.59979625578436 2.59979625578436 2.59979625578436 2.59979625578436 2.59979625578436 2.59979625578436 2.59979625578436 2.59979625578436 2.59979625578436 2.59979625578436 2.59979625578436 2.59979625578436 2.59979625578436 2.59979625578436 3.37724948770933 2.59979625578436 3.1359058019152 2.59979625578436 2.59979625578436 2.59979625578436 2.59979625578436 2.59979625578436 2.59979625578436 2.59979625578436 2.59979625578436 2.59979625578436 2.59979625578436 2.59979625578436 2.59979625578436 2.59979625578436 2.59979625578436 2.59979625578436 2.59979625578436 2.59979625578436 2.59979625578436 2.59979625578436 2.59979625578436 2.59979625578436 2.59979625578436 2.59979625578436 2.59979625578436 2.59979625578436
Manes.13G030600.v6.1 3.36893467607003 3.70064765159346 5.89238256511096 3.12519089239347 3.05314717308039 4.11088955732044 3.15816018115106 7.15043463577356 3.84534285565884 3.73003826736833 5.18515601484175 3.58158491500999 6.06446219618957 2.59979625578436 3.41879698969261 3.38469515100924 4.0621477221369 7.22797717981383 3.91874843080912 4.15669568736146 3.80048506553678 2.59979625578436 6.97579385304779 3.21375796249481 2.59979625578436 4.7420484046929 2.59979625578436 5.66950282320577 2.59979625578436 3.12942703094249 4.61867066661869 4.21744849955037 6.96133587340955 3.43608939074294 3.534550744678 3.39941693038722 3.39406740467135 6.59470189794048 4.6688296873336 4.01109846268407 4.09324875474017 3.8377800524212 7.41688711293252 2.59979625578436 3.19842031549437 3.90826536514674 3.36040517360207 5.92393706099365 3.13370949737372 2.59979625578436 3.47693513194931 3.95736637638297 7.42182762893944 3.61356726487245 2.59979625578436 2.59979625578436 3.6109959391733 6.4351053094297 4.34136801772509 2.59979625578436 3.88167187948534 3.35463609942184 5.74836135802779 2.59979625578436 3.15500955286225 2.59979625578436 2.59979625578436 6.28417875853058 3.4930121375438 3.88995473718565 3.63534940362202 3.99142230427817 6.26940100435826 6.15908029961009 4.35439551718836 4.0857042864662 3.63077662772523 5.74997325060634 2.59979625578436 3.71815578759165 4.3096638976182 3.83640379821994 5.73992692618936 2.59979625578436 3.30853211464194 6.01849101785658 2.59979625578436 5.14537924410774 3.32102698974581 3.03309729085306 2.59979625578436 2.59979625578436 6.99586894022033 4.58519812521671 6.50522654805199 2.59979625578436 6.38713791722607 3.32365439216886 7.51854394033306 3.80898720316958 2.59979625578436 6.56593191064899 3.10904969198695 7.87311522789073 5.89057866898297 3.61972585497088 6.96001971885027 3.30468717862715 5.23379009661224 2.59979625578436 2.59979625578436 5.72367445814893 3.05008182588941 5.82547563675216 5.67228931414433 3.54772472454507 5.70375609001472 4.30346923398731 7.20650546023349 2.59979625578436 4.01402810203007 5.69028363655989 3.88210113042848 5.54212822132029 5.04691240761085 3.71922188825181 4.3351205216289 2.59979625578436 4.38748088629711 2.59979625578436 4.78658291950241 2.59979625578436 3.19371833097314 6.97608851510365 2.59979625578436 2.59979625578436 3.68169216283373 3.27858906737281 6.63252046017285 2.59979625578436 2.59979625578436 5.13971394551166 3.25041757009826 7.26088715339458 2.59979625578436 3.87328897205986 3.39788747209717 3.50034930713511 8.5928105943302 2.59979625578436 3.5958917857355 5.45380815445183 3.57958220175784 8.01641892418452 2.59979625578436 2.59979625578436 6.85938938440699 3.2043609590842 6.50273573680802 3.61183965644603 3.17503269450207 3.04070355142447 3.97169743679545 7.55298259141795 3.16701331005524 3.33191960041971 2.59979625578436 3.26838519696305 6.05100434830062 3.47527778647275 3.17915297907334 4.21939335594101 2.59979625578436 7.52848270154889 3.31397370621681 3.39808541971548 2.59979625578436 3.48071335577149 6.26569075298889 2.59979625578436 3.85702311046358 5.18674123396261 3.20435226905395 6.38651489455878 3.19004403745022 3.86648455137705 3.57213588533216 4.15144122302112 6.52210690058335 3.03334130892695 3.44756539621456 7.58604889751714 3.24239127858813 3.66208438438553 8.97568098167666 3.57920140188002 3.56747809674052 3.35732401866502 4.00938276135698 8.57061149296206 4.17991317323508 3.48251498255572 3.71345399818543 3.75829240215316 8.09027662623144 3.321338580523 3.0725295882055 2.59979625578436 3.2670926519256 7.84288915372304 3.6230949516324 3.8324571021528 2.59979625578436 3.9184722264597 6.66866850444297 4.33289927786302 6.52836390809646 3.77406851515128 5.97145614305537 6.61451136704954 3.3496085626079 3.91115969666603 3.15782640238907 3.59935003669032 8.70526997860156 3.70616435065227 2.59979625578436 2.59979625578436 5.41775509638884 7.50761704018359 3.7907200031936 3.06852274975295 3.33599306581088 4.78989122875008 8.43266990510044 3.50611797315604 3.05800329061214 6.30455515236963 3.89075266049934 7.56612496486694 3.24358690281098 3.87599515681154 7.26797373130557 3.26876126171489 7.21621235398093 3.64798288640125 3.40319810354056 6.45671499029465 3.62465870022392 7.68308007634342 3.97456433375466 4.30230445644883 5.9665533059224 3.65682633054295 6.80465921903792 3.32702834205485 5.07827029939679 3.18760828080912 3.36707522615221 7.28518884117952 3.23544690453558 3.15498124947046 4.72592872549024 3.04994649852283 7.09398587619714 3.83110509497982 4.4107922261713 5.59339621998716 3.35176661093158 6.94698414793863 3.35931070899168 3.95429187897232 6.0859455662341 3.33483351561316 6.78935893012985 3.07270803269098 2.59979625578436 6.23259248789457 4.57681878214073 3.4935273524097 8.03029882341784 3.35219443992066 3.39696096412707 3.69385719839574 3.41008409776741 6.20512405153175 4.00623011513918 4.15015005942538 3.30593419081973 3.90049795760024 7.63018206211357 3.25348081783336 3.94020538747076 3.19546030758457 3.76073749062112 7.09456094968883 2.59979625578436 3.86141827164865 4.50308666897805 3.88433315935748 7.21116150044635 4.19900678068076 3.53974293861542 3.45735620413597 3.3940982972193 7.07787469866702 3.66435385101226 3.73104172527703 3.95544129396137 3.79327768619068 7.94002944968246 3.9071059728123 4.17038132405083 2.59979625578436 3.70097135517803 7.0719027543365 4.18601845275456 2.59979625578436 3.24931906988771 4.05523283250473 6.57454664462803 4.67817418399938 4.8402013489228 2.59979625578436 3.08982373625139 7.7042019521983 4.44935965213155 3.94015693958375 8.48647955533294 3.94754652835282 6.32138593455857 4.08998640763824 2.59979625578436 3.87794310174846 3.52099072017288 7.37722433876586 4.38780731968809 4.42103653890399 2.59979625578436 4.02774866745171 6.15830302934297 6.24496041229669 3.87085040539755 3.33517525269574 3.96156473992612 8.35268009944842 3.95982811261332 4.37291250546232 3.43349796729455 3.06601140229909 6.91503530310177 3.69767045161778 3.82159579433779 3.78929237566466 3.4117013907922 6.60276078612925 2.59979625578436 3.24897275233119 6.90555376589502 4.02181314734147 7.38749813338122 3.29631831669058 3.66470869978415 2.59979625578436 3.45536050003636 6.74142392671959 3.84078515354222 4.07339118353984 3.15779812644779 3.16047819545527 7.05609795836788 3.49785141248313 4.64094910526421 3.5766943121934 5.3978050064467 3.02864738326235 7.02757227897212 3.06480719808051 5.0899096794272 5.49958935130193 3.53306774720939 7.7060494947062 3.6585206717842 3.11136320296335 3.09253880012922 3.71952928076159 6.39128058189773 3.11932334026827 3.73727279148939 6.83374610303168 3.7795183689851 7.79255360324819 3.03367268315916 6.25817141309703 2.59979625578436 2.59979625578436 7.36270364183384 3.93753240572299 4.90523340989676 3.52286694781948 3.27667244084487 5.63357229101816 3.29247100215013 2.59979625578436 3.16746079526105 3.14025367911579 6.80597034678075 3.32860106906141 3.49033222288615 4.56434229320272 2.59979625578436 7.44067584028968 2.59979625578436 3.36995450427097 3.25899884065111 3.09756767139413 7.00759182289724 2.59979625578436 4.20574069759034 4.36769909321426 3.48895088648259 7.87534703136157 2.59979625578436 5.71978884824877 7.54296782416481 3.12630467899536 8.3485823455234 3.69410504494913 3.77590844923635 2.59979625578436 3.72466056966378 8.02021744402936 2.59979625578436 3.03813347158508 2.59979625578436 3.40508134271753 7.43632216852021 3.69286530377354 3.1944944784519 2.59979625578436 3.30569620533089 3.84060021691919 3.66744248900471 3.61356183406947 2.59979625578436 2.59979625578436 6.69732213245388 3.63202778143493 2.59979625578436 2.59979625578436 2.59979625578436 6.82229174044722 2.59979625578436 3.05578649445254 6.55253631207631 2.59979625578436 7.15064901167646 3.19467141427376 3.07142817417063 3.19755199553219 2.59979625578436 7.07020313709023 3.83744765303283 3.81325512582008 3.0680091370017 2.59979625578436 7.26465755018622 2.59979625578436 4.43054866728275 8.40696159102974 4.38979916507392 3.64502444241967 7.05117775165156 3.31367075302264 3.15134302408755 3.29190677361545 2.59979625578436 4.62618026646727 3.4884732644141 3.79829053893291 4.41003778231333 3.37227797937422 4.95860672952543 3.37541245998031 3.09344190010374 3.41604772664298 2.59979625578436 5.43554283881516 3.25651977128008 4.00858795385156 7.63309724530383 4.78781224177098 7.25453013702278 4.53043066048127 4.44987542433753 5.736903192612 3.43651712881194 7.57993416415489 3.57485221678413 2.59979625578436 3.32965303865418 2.59979625578436 6.07250632266767 3.96475469383661 3.12701290025836 3.54267748060448 3.6289994566789 6.82295839595529 3.0992041201342 3.11793268627682 6.73158225636541 3.3372256094953 7.25526277018464 3.13896247932804 3.52331060492508 3.29891955515538 3.04736748769776 7.64234974554163 3.22666753937026 3.39551074369792 3.86368274392085 2.59979625578436 7.74806050676014 3.43933261008128 3.91656481713282 3.16031210264774 3.09661102337773 6.34653037869452 2.59979625578436 3.19311762549978 4.43604356836169 3.70599166775626 5.49908770934379 3.14717678469408 3.18881389019315 2.59979625578436 5.0735019820981 7.71477901267233 3.45162270172108 4.03905554454009 4.0826506391643 3.80860520056819 7.48646858971621 3.52822474440109 3.22180690923061 6.45785081118571 3.73505933926542 6.86422858935403 2.59979625578436 3.35753510202584 4.30483835102731 3.72956585140675 7.09154841736117 3.68589768394911 2.59979625578436 3.83288641790493 3.13157995423547 5.78206108391212 2.59979625578436 3.83323305475365 4.1731699238206 3.51499110119768 5.84815099001273 3.41619604011118 2.59979625578436 2.59979625578436 3.2004768242502 3.11225860773288 5.5669651670473 3.45055086810467 3.35805347339294 3.42048852473569 2.59979625578436 7.26152981941246 3.50360441488598 2.59979625578436 4.92955875856661 3.66593204232818 6.03436593722917 3.89806602983649 3.46235777925282 4.97504287565834 3.47100709436022 6.26830102164235 3.8116874285706 4.63304343351107 2.59979625578436 3.18542993688362 6.39131931022979 3.19337031441694 3.72261112057527 3.66098315638991 3.27099546505006 6.47623632494448 3.27005780046848 2.59979625578436 3.94754834690062 2.59979625578436 6.90405413398314 3.3217847703779 2.59979625578436 3.45273288614406 3.34624818242998 7.75642230125948 3.54482528760931 2.59979625578436 3.6755733418522 3.67706499324602 6.08990162876039 3.48802483307444 3.3197901182369 3.6888404671252 3.36272800854502 6.731835568716 3.47520283733032 3.66867578689213 5.01304613614057 5.45667075841334 5.33424079629294 4.31591363686569 3.11863948399305 7.79458334530211 4.35061935801992 6.13366672304764 3.94501666241264 3.95439250155381 3.58640791717732 2.59979625578436 4.08737162413942 2.59979625578436 2.59979625578436 7.9245837847587 3.52311327369897 6.96391581965864 3.64182534636077 5.32454115044847 2.59979625578436 3.41035805204073 5.45147283072295 3.36223058634014 3.57609868205969 7.18144856077549 3.46270972026923 5.9772182976614 3.51255789156111 3.50378192147112 5.4143435838758 2.59979625578436 5.25237574928654 3.41195457515195 2.59979625578436 3.86545988394052 3.06980125949796 6.86879349176491 3.87338178481823 3.70818606824984 2.59979625578436 2.59979625578436 5.00599340849855 2.59979625578436 3.48793206455015 3.15183655154252 6.42616932580753 3.20938411112718 6.83872135835463 2.59979625578436 4.55663072294013 3.31627055002502 3.20273864989596 6.45298715439128 3.13093185640013 3.25257180805638 4.09768642685337 3.38273842837332 6.81763145834984 3.29856936453973 3.76538008445022 5.9970485396719 3.38404745483947 7.34742653871785 2.59979625578436 2.59979625578436 3.54042399501909 3.08778501908917 6.87399775836422 3.5302863255487 5.37325073172936 3.49552710710383 2.59979625578436 6.06199388049897 4.79587404593374 4.74268538912864 3.71937030295794 2.59979625578436 6.41979439337045 3.11619863125283 3.17004009026973 3.65661271026855 3.61444306553731 5.71670324132823 3.12901589028519 4.84863896425702 3.13790827944038 3.28948764884999 7.80949740991424 2.59979625578436 4.32388780981804 3.89949653170754 3.4586293332224 7.34717529140527 3.81847259237865 3.97866198404503 5.19082450477226 2.59979625578436 7.57910055587206 3.62398612600803 3.1677776264212 3.37365795353155 4.64580520228272 7.22358058875283 3.75527279296354 4.22831707135239 2.59979625578436 2.59979625578436 4.60552638692101 2.59979625578436 4.1060255636254 6.02777710114605 3.89918274348928 6.63338568544215 3.37724948770933 4.69889827854943 4.74651325516781 3.0410586930376 6.43789717432484 2.59979625578436 2.59979625578436 6.71158164613636 2.59979625578436 5.67027988105924 2.59979625578436 4.57564465177958 6.36773923111755 3.14365100473681 7.2230482166875 3.28072078774946 3.47646435890152 4.02731524103126 3.46972008704662 6.56241563288041 2.59979625578436 3.32706199532729 3.51213099311162 3.55270442973838 6.95849399116068 3.42544384608713 4.0599222907504 3.12790887429037
Manes.13G030700.v6.1 5.3334714300043 4.67241184650992 6.44881092185854 6.37880656840515 6.54238048762169 5.07852212312222 4.96220327655704 5.92210803641205 5.80539153257761 5.80306352505145 5.89814964111904 5.97467571544632 5.77989359802865 6.11103880434836 6.78287243860401 5.74784656627343 5.7500005050797 6.20877015061851 5.77850426810925 5.65113629306289 4.58068053783174 4.77447020724895 5.99978984755622 5.03275817633549 5.07640561710753 5.82256909058335 5.25903607346815 5.1837139857175 6.42102617784474 6.04652082461138 4.92748134089189 6.49537324875149 6.43573039011182 5.92465490721641 5.88100181096278 5.45157856437922 6.04905061804047 5.75209066499259 5.29877900864144 7.04480635581387 5.11783382951976 5.35324581828291 5.97319453516248 4.89213823309015 4.7347230250455 5.72972839592105 6.18654183800519 5.6602290594109 5.95225615714017 6.5297808624908 5.54747554649483 6.11584942615264 6.94380250742645 6.15956892819545 6.45997163797021 6.06409096370045 5.57907191215214 6.31244147125052 5.40538950498725 6.00189999360025 5.4331422605032 5.70499569626339 5.45210525919135 6.32364397525139 6.28552068221384 5.4388536956959 5.34895540066534 6.03156919682331 5.89442794430705 5.79413923290143 4.92962653588821 6.256170406416 5.96738663132097 5.8166066397783 4.96354976747314 5.58068320476619 6.20553505404587 5.51071056586528 6.1873655207056 5.80429337913624 6.12969510069204 5.30726450852579 5.84292558871684 6.17724734113936 5.55974054422863 6.21258877257034 5.39888484373952 5.68077350479704 6.55018953838738 5.76613375221839 5.97364182097646 5.77838162614445 6.11882023230424 5.86871101417711 2.59979625578436 5.04819513600452 5.80073595520136 5.63882431523234 6.6662282129268 6.06323255491906 6.31936752733283 6.41890012171214 5.63059304831256 6.27649612274734 6.38223026684978 6.02786088797863 6.29675743251219 5.74838250532641 6.00010377931899 5.61981656845356 5.82837265115311 5.94046387616975 5.68076097358513 5.8603156960619 7.02921040017765 4.18967018362555 5.63203118929884 5.33599779776991 5.7402161450321 5.80502789332096 6.28958448575511 5.7379562430409 5.25498305855218 5.44636579414043 5.64292686070989 6.13810005022956 5.52057363001929 5.11167144042841 5.59481164135613 5.95718942327783 5.85067369756541 5.85575232704764 5.49742969210282 6.14463438074766 6.53279158803915 6.13431094663004 5.35731430249694 5.34367698367161 5.77587231174079 5.65453551031234 6.07605896114365 6.1757877466133 5.8392158082849 6.74437283144938 5.39662615751355 5.29492202139209 4.57938183053462 5.83862105663271 6.72500679142972 6.11378370169449 5.33177448690908 5.77728783096498 5.09984653275725 6.37827953035574 5.09314249053296 6.05742555152661 7.24069955621706 6.01085444763112 6.18319039794666 6.06027239443911 6.33998077333331 5.29076256002834 6.17748252132448 6.61984310076491 5.8580002115959 6.5402382613307 5.52478939028327 5.67715962295663 2.59979625578436 5.86529615933347 6.3403282379104 4.96779632684412 4.8904685471303 6.31016978333886 5.9967120623662 5.97602252198876 5.11063395286818 4.75947987366158 5.74318772774107 2.59979625578436 4.85775521204599 5.77050576712919 5.55419246545958 5.38427484773447 5.68760039804752 6.25546147630936 5.71171983482611 5.66004638704498 7.33911077050757 5.64382903782321 6.53713301406675 6.51478568968487 5.76128766802984 6.05696413856851 7.54473062187458 7.22182088538952 6.36554815994282 6.36891322175003 6.11937938221122 6.89062124148368 6.44090205371388 6.95652934952527 6.11834480717634 6.28946248530151 7.22879554918479 6.59835597539377 6.73263041773832 6.5293847146734 6.19000608958102 7.47559597832167 6.72945496012466 7.24176983506919 6.5980603409648 6.4430007628518 5.99176116067201 6.57716091452074 7.17191876316199 5.88314619580632 6.53616385202277 6.00568752683403 6.88452389361363 6.07079839975534 5.23964558589471 5.59416829903169 7.05737986693096 6.49705650551369 4.91876954241526 5.65633735518152 4.72669514704258 6.25241425036682 5.30765559236862 7.10577883119312 5.73811781766218 5.70550581465995 6.48758680672318 6.18183127194922 6.50223249664809 6.41606589667319 5.40517960920842 6.52414127833893 6.37267567663603 6.58125918222829 7.16709152621724 5.53906078954149 6.74420281021331 6.11403640985118 6.65092824626166 6.01153084792295 6.2371852055697 6.55143296750222 6.64267202142078 6.56351640928994 6.57134325409559 5.66872467239896 6.25957676418207 6.47245701787188 5.83224570338506 5.61848960840246 5.66958039437697 6.57067395812567 6.74764729880109 6.91746720677807 5.95092868655239 5.82513449410015 6.62567345442168 5.63485601374741 6.22805680612995 6.28013772368632 5.935870243435 6.37033945933296 6.37057525771891 6.70671905957147 6.40537180174681 6.03181847752106 6.31250501727363 6.44764062599479 6.47275046004267 7.11875257968409 4.25161846552987 5.70736743407177 6.70341304456402 6.5341727309246 6.49986424865725 6.08518591765197 5.94451333775751 6.1733982251471 6.14587631696814 6.31411762924508 5.89860891460349 5.77967836829696 6.46830684353248 6.44338491454243 6.40522222799931 5.76616366984239 5.79088377738723 6.18791235163441 5.40064079846631 6.31096478102985 5.70021787374716 5.46871207647666 5.99067508187927 5.6716042652756 6.07801301159335 5.82509066566175 6.20579551378724 6.23766790814063 6.17082889662402 7.11214338047131 5.95895887495035 6.25975774721014 6.96612393927078 6.72655921778841 6.75369558262328 5.58235014939637 5.10996224891689 5.61985970133907 5.5786578971781 5.2679291697343 6.37346421223507 6.09059905257422 6.08733448651988 6.9011411112999 6.9609934830347 5.23478118707772 5.52117041555458 5.54982537828892 6.13031301053045 5.98935748699667 6.36263317807931 4.94649566171417 6.43405753875882 6.55223729514429 2.59979625578436 5.77109461845502 6.23944746520073 6.14094040477235 6.10943150220704 6.39564346430357 5.45049654293907 5.51299550466274 5.49559137805058 5.6412672651565 6.42839630825867 5.90189080663234 6.25867462659273 6.87111571843259 6.46817866565495 7.23424711145083 5.96645244626373 5.81174123718713 6.64566701673647 6.32506399613898 6.44909728690064 5.99695868619503 5.92593431613437 6.58190562428981 7.5981701655701 6.7367132426964 6.31363679148291 5.23212737350184 6.36880825168004 6.38745354176142 7.26270541145552 5.72003901426729 6.26588907538939 6.33727272495789 5.88733687132215 6.30497333617728 5.69533850267019 6.43964897863182 6.33175811052007 6.03871910893953 6.60789981810328 6.35212393451296 6.84335030344416 6.24512658508382 6.62089892580521 6.23191167775215 6.54034301576618 6.32640051176926 6.8135185029572 6.35613486591667 6.8540352520281 6.93942858966698 6.73806128598801 6.85648268617501 6.62762888156403 6.82673416043396 6.95704834559389 6.08640573669682 5.69172193285374 6.350357264757 6.4027447748407 7.14628762784184 6.55723098642187 5.8462416881157 6.92278639694652 6.80387347822891 7.09651537963244 4.45994324232863 6.04284048771617 6.00108127815125 5.59696451608668 6.21610198392586 6.51699578471912 6.20157093953362 6.84992469813137 6.30040526795129 6.76470903207531 5.93689310425099 6.51944840374059 6.54876478926221 6.54329155307777 6.79251715148221 6.14657548336786 6.41457497298117 6.61628662208271 6.49609318133737 7.05874209825011 6.06482440894562 6.92756775718836 6.46362929864776 5.44034820186319 7.02419135559702 6.11243695493015 6.20300898789242 6.67144523417505 6.61953617960387 7.01012505785008 6.13886970504922 5.77775993060855 6.68037352551024 5.87478195310068 6.83841684829095 6.73785876652869 5.75719597442249 6.84091037955146 6.07110036604234 6.60606011056467 5.4612715344092 5.68318132615796 6.443385716305 5.99230459254196 6.34549703752905 6.43531306379264 5.92263462078287 6.29810233225112 6.4471675956728 6.20280614084776 5.84270176022196 6.00012562083674 6.58486817831632 5.76320713905781 6.53830329385319 6.77033415075093 6.80837369455673 6.62701035414882 6.38913787360717 6.56602949098867 5.88277510749773 5.36018344619127 6.48150673702837 6.74338949679661 6.58299789783135 6.12031147533749 5.90081708023664 6.49648360104543 5.85955707018694 6.45527826072958 6.69568372763027 5.56565808085922 6.07140341043428 6.26367354073011 6.57063408919855 6.55832050460666 4.98098204436447 5.13078286962257 3.94059545112726 5.41672588319586 4.92628868123684 5.69792317792134 5.88178138345711 5.80661628102269 7.30525311268646 5.66729186828462 5.84091516709842 2.59979625578436 5.65851708806598 5.63586873789125 6.61101236507597 7.36458675993902 6.36905364548252 6.05961943892945 5.8690141984975 6.8393664591723 6.29017448201397 6.27333652195597 7.29142690572105 6.06997189403045 5.01403840957566 5.88378943127714 6.13041629130527 5.58419565169261 6.37962277196295 6.08890036337202 6.12358175545167 6.24800742394307 6.44937868951348 5.86916290378376 6.77863704010937 6.92993514189356 6.0924827727952 6.22949890880346 6.41546034834371 5.85169461061186 5.96212758649637 5.54298704380552 6.73356917022508 6.04904857919257 6.4951549060582 5.93310133495284 6.18027732528311 6.62590744541518 5.68726196040104 6.74638505391431 5.89947527565658 6.06070570070403 5.92097852976977 5.11540096167936 6.53658915972843 5.95468282667435 5.71664447614172 6.42213571366322 6.67026990181122 6.51791724736874 6.18938016318283 6.31436857234211 7.20686659980617 5.17490608332263 6.38784582030345 5.73781721058698 6.32332286030496 6.19152085329374 6.36984769210146 6.26448341846419 7.65779288406288 6.17929702001339 6.93820061556481 7.11972300933352 6.74956614715003 5.1217606159659 6.56463493897986 6.8959751572409 6.33643622956993 5.72629778169475 5.4136947242145 6.13603933934433 5.565013293796 6.34253637968197 5.83825331262116 6.04671506368754 6.73862572971647 6.48974093520089 6.01609792899707 6.25799502364275 5.28121640484254 5.86803429500265 5.55140105489977 6.02234453768358 6.1104589360739 5.66705399047543 5.1819431747681 4.74399541057762 5.67860718106824 5.51513679085851 6.30757797115299 5.68403368366181 5.40712385032762 5.5379981401426 6.078393122292 5.78096432496013 5.32709634643245 5.69121095088424 5.7588737990019 5.92238868239525 6.13559256909138 4.69166536321623 5.3056092722851 4.79908395491552 6.19028779347075 5.3513669839487 5.3560357007383 6.26882642494595 5.88780148793481 4.88409526901305 6.27918483811455 5.07819381524618 5.53081168993192 5.55627271586223 5.77763793891358 5.63966639945041 5.94715635287373 5.41930125992581 6.19120602390904 5.56334896387319 5.62308624421615 5.95711321634653 5.75281243730891 5.96742742236791 5.78997695098359 5.64164374417921 6.1935116321396 6.40200048425594 5.7176010402477 5.51859100383493 5.87063081547923 6.38278563889697 5.45667075841334 6.1524541840711 6.07174209442451 5.92255535655364 7.29551998769429 5.82864636386725 5.81486947267094 6.04303029357111 6.24840191111819 4.90971325583386 2.59979625578436 5.40667970662823 5.40916357362287 4.98574003949392 6.42875143200686 5.34924471866362 5.55685932332553 6.18413283707155 5.92505993256538 6.57397310205948 5.66355554998841 5.77481682090605 5.90764101603996 4.81348619862974 6.1515582355958 5.41068576254048 5.87693408558499 6.37077907088965 5.90376240643388 5.44052386411747 5.7165342384605 5.7858818695752 5.54973538332581 5.2039140691697 4.52070971416603 4.27113856068339 5.15863500467693 4.64699933417063 4.43986550624374 5.08802473948888 2.59979625578436 5.54194676076962 5.83546196155505 6.04651155499687 5.95055981835789 6.1164772077647 5.53868811382952 6.06545098062371 5.72948453188329 5.24086427559498 5.32932034284341 5.794646798222 6.10539757689139 5.77245216563692 5.98416357527986 5.70706040627713 5.27115086760374 6.45835482756696 6.5494431090453 6.91190024781038 6.16712791518329 5.82685017264663 5.9189088906478 6.21414772327172 5.78275978504283 5.34281363456388 5.64093134885145 5.91458777456467 6.05283417952709 5.37325073172936 6.60588983659084 6.23808933028928 5.21686947496643 5.96501318606564 6.2426679503384 5.55956729896258 6.39976365438685 6.47752520066398 7.10285256756443 6.65809348047697 5.85722988484797 6.06670522266717 5.74902782706639 6.14973915128988 6.91700269636089 5.36075465893738 5.56540880907205 6.76472330736432 5.54266812415693 6.52804334531683 6.08122492070831 6.12637598905406 6.5798046050476 6.26753769241469 6.99654597799654 5.81655761967682 5.72400769246524 6.56427212318682 6.07309857341867 5.88487365173385 5.61138074708617 6.37020952856766 6.14360235901392 5.71238835374078 6.27893338804795 5.04681533226789 7.23200346638032 5.71741993248906 6.66641602047356 6.80181232855332 6.44372206830018 5.30723698931678 6.16148671622369 5.1843397965818 6.27033332162218 5.49766225526165 6.1389556534691 5.61088024143791 5.88449022218364 6.02284295520191 5.94124871769087 5.8404608330892 5.85661978629067 6.53065394368351 6.44973829821084 6.99596829304081 5.68675549295128 6.46005911318741 5.64115035193425 6.60209233303279 5.8750764095191 6.39887415007266 6.09579534563852 5.59706581092614 5.91382314207441 5.48275520836539 5.77192252057624 6.42917235355368 5.79879695764527 6.1936413730384 5.80277115356353
Manes.13G030800.v6.1 3.14683983215409 2.59979625578436 3.45191887297824 3.94796231805775 2.59979625578436 3.15536754223307 3.38466486369882 3.32387150818726 3.49376837325421 3.53020872524022 3.91704324311539 3.22781498317095 3.32888032498958 2.59979625578436 3.31139865403928 3.38469515100924 4.21927371736272 3.80123086013542 3.54809303130482 2.59979625578436 3.46069714102254 4.14601947124334 3.34744421400159 3.6480409594847 2.59979625578436 2.59979625578436 3.16295777007222 4.14820518392652 3.78836439742839 2.59979625578436 2.59979625578436 2.59979625578436 3.72650963248395 3.19522409136653 3.14570398518928 3.16878379002956 3.16493055238067 2.59979625578436 2.59979625578436 3.68399644396397 3.48701286742929 3.67972915063703 3.42762445997438 4.20918139565387 2.59979625578436 3.6266181304827 3.14070476119692 2.59979625578436 3.13370949737372 3.73724134059584 3.11136424535262 3.62754700466668 3.50303880328295 3.24874933285914 3.30273000440967 3.55678748547211 2.59979625578436 2.59979625578436 3.50929109955559 2.59979625578436 2.59979625578436 2.59979625578436 3.10654593426012 2.59979625578436 2.59979625578436 2.59979625578436 3.39839961501261 3.19194094230314 3.62597558266889 2.59979625578436 3.20611898545288 3.45913295495671 2.59979625578436 2.59979625578436 2.59979625578436 3.76998510658159 2.59979625578436 3.39101944330304 3.29249169049875 2.59979625578436 2.59979625578436 2.59979625578436 3.17512532819144 3.47624966748319 2.59979625578436 2.59979625578436 2.59979625578436 3.06043028247974 3.42980673317229 3.21031646516765 2.59979625578436 3.14815201337652 3.82384178068171 2.59979625578436 2.59979625578436 3.17011221737183 3.00717831127145 3.76256172309036 3.34036722524951 3.03824441707797 3.27454701011887 3.10849398345359 3.47304370785199 3.07799747124634 2.59979625578436 4.09405740546664 2.59979625578436 3.00944776328652 3.31666850209906 2.59979625578436 3.30153397352435 3.16467000805317 3.05008182588941 2.59979625578436 2.59979625578436 2.59979625578436 2.59979625578436 3.79147931109901 3.58385032575014 4.18456821436852 4.0845396550124 3.35765264354746 3.30107830576528 2.59979625578436 3.55495551510956 3.71922188825181 3.3434653761842 3.6503738896489 3.9016924230135 4.00429153483328 4.72757794446937 2.59979625578436 3.19371833097314 3.28857685202619 2.59979625578436 3.44340296313251 3.4898242940079 3.42743776871339 3.11715769885859 3.16073271291655 2.59979625578436 3.30557079643847 3.6161129942103 3.21244460660398 3.10567645987634 2.59979625578436 3.16768203400873 3.24166522631322 3.73410293698977 2.59979625578436 4.08526611010474 3.17781093920006 3.29913367952584 3.58662713358507 3.59666499419307 3.53200633998271 3.13846362547094 3.7114232785212 3.26880893046291 3.61183965644603 3.17503269450207 3.04070355142447 3.35248609664756 3.27009222077054 3.39695909782473 4.10094185763178 3.45050421449097 3.26838519696305 2.59979625578436 2.59979625578436 2.59979625578436 2.59979625578436 3.12628544447371 3.71352709367147 2.59979625578436 3.06457845309048 2.59979625578436 3.32270141304433 2.59979625578436 2.59979625578436 2.59979625578436 3.2233869813897 3.5456607458205 2.9940602321428 3.32024232022317 4.04826872496311 3.57213588533216 3.37236691198058 3.36040777907706 3.72261622898737 3.09391014913098 3.21599979350751 2.59979625578436 3.04160865887499 3.21994986238806 3.65446411146874 4.02056897409836 2.59979625578436 3.72991322685409 3.01337418459523 3.69283169022679 3.61403047043039 3.56999139100163 3.04772504160026 2.59979625578436 3.9175075502131 4.83639241282868 3.6721575975959 3.97530370431332 3.63481172564467 2.59979625578436 4.0888522953627 3.73616914873223 3.08019605297528 3.48736179688901 3.79877250437651 3.58798918021776 2.59979625578436 2.59979625578436 3.33238703215835 2.59979625578436 3.74469268855702 3.15782640238907 3.23943786201555 3.2650180229635 3.16305146276653 2.59979625578436 2.59979625578436 2.59979625578436 3.26661495764191 4.03963664430814 3.80962873585657 3.12315809278075 2.59979625578436 3.52367043205901 3.34376290195548 3.5051384300408 4.11932663603879 3.43218861185877 4.25748311823964 3.5030039551816 4.91344871220676 4.09780937953902 3.73905338952055 4.08538889545607 3.96554473606679 3.40319810354056 3.21070493893527 2.59979625578436 3.61569775868697 2.59979625578436 3.67861131213525 3.40975513062506 3.75285297588585 3.51772213641632 3.73254242417272 2.59979625578436 3.18760828080912 3.67282201828456 3.96885737143241 3.97949785204621 4.47836263248683 3.76766519734335 3.68140363975058 3.91481946228665 3.72918927219567 5.00394644724499 3.40605524568637 3.76993209506102 3.73951463753616 4.60705706087789 3.44779333810738 3.14632375028407 3.62863518361895 3.63071966896614 3.63936309198249 3.77500586887519 2.59979625578436 2.59979625578436 3.59521002625218 3.45647313848074 3.35219443992066 3.57019064334041 3.4551235647353 3.17647007763899 3.62424733944767 3.48177099774535 4.01337394767009 3.10157727781174 3.07327005296684 3.41150002700353 3.62078637969324 3.16332247699915 3.19546030758457 3.34567679932435 3.56418732133832 5.147119780566 3.67528607409489 3.42317760654825 3.45614966072342 3.93524423983696 2.59979625578436 4.29102689544524 3.45735620413597 3.16495280147876 4.15035954084348 3.36089001473455 3.85705474077245 2.59979625578436 3.79327768619068 3.42897032873693 3.79957896170151 3.69965353536261 3.43497551468937 3.8617926093845 2.59979625578436 3.87592867535044 3.63892444229326 3.70695848093967 3.57486033186742 3.89502161092046 2.59979625578436 3.58962556786357 3.48210799648643 3.2895478140268 3.07280994667388 3.94931479262271 3.56398633747989 4.39776753825465 3.39636825993239 3.93102905613678 3.14710624753656 2.59979625578436 3.51786239715108 3.71901086273931 3.78617645641715 2.59979625578436 3.3839879457408 3.35678698172305 3.29403745424245 3.36241783843061 5.6412672651565 2.59979625578436 3.6291041059735 3.57990205239251 3.36370173476972 3.45140772308329 3.63238902565073 3.76349752466115 3.9542423708078 3.52181474650389 4.25043657864429 3.55707684656612 3.45245990967003 3.4117013907922 3.43402610613476 2.59979625578436 3.3916204310571 3.80289619999502 4.19566382899606 4.15712744290968 2.59979625578436 3.47565525924005 2.59979625578436 3.71991285402524 4.06907842763578 3.3307332458249 3.71829811035671 3.38416193941179 3.16047819545527 3.72209426656321 4.11053185892905 4.18120554361419 4.29546165651594 3.66154325580684 3.63197870718994 3.57959499661178 3.87848045794075 3.44498313082173 3.95732723256081 4.16647940378286 3.37434341157556 3.4076023698681 3.60767739904696 3.29333401168874 3.52142398693927 3.19947538049542 4.17253446580408 4.04536837451267 3.12273955512324 3.98146792064773 2.59979625578436 3.64366173034509 2.59979625578436 3.54359859920675 4.4569336025263 3.70776028893706 3.2362970167525 3.90352720459635 3.72125575631646 3.75208894865734 3.54039886021135 3.94880500380553 2.59979625578436 3.7145258854749 3.52542129662251 3.47516363191189 4.42451881849863 4.17257304973867 3.14391809079161 3.54002058805831 3.26461794271564 2.59979625578436 3.83442524014033 3.25899884065111 3.30034534379421 3.7885756141648 2.59979625578436 3.76313931055706 3.72285975990381 3.76297969803532 3.13708430358419 4.13744632159808 4.07195498164782 3.37256917773833 2.59979625578436 3.91899542445773 3.38263384089915 3.62506705818828 4.00247137631365 2.59979625578436 3.48567007750874 3.07202167120568 3.80869573743323 2.59979625578436 3.40508134271753 3.7718602882907 3.38172702084249 3.89507257419452 2.59979625578436 3.79979116337823 3.71607341182361 3.66744248900471 3.76287120541303 3.58442279894073 3.60115846178119 2.59979625578436 3.63202778143493 2.59979625578436 3.53900214202384 3.63820398386121 3.26616395938827 3.22556948593357 2.59979625578436 3.87828827602203 4.16800355410705 3.75105557019103 3.69417829184246 3.07142817417063 3.43931519236312 3.13776652946732 3.69143643247701 3.02358893173204 3.47010227507714 3.62936557031371 3.43661259381833 3.81697151199171 3.61142910901563 3.97087468805563 3.90620058451234 3.19855137885276 3.50975893664833 3.18485473878746 3.5995725395466 2.59979625578436 3.44353124367574 2.59979625578436 2.59979625578436 3.90863771205019 2.59979625578436 3.1782393393218 3.5895004728487 2.59979625578436 4.18418373961629 2.59979625578436 3.73972313281026 2.59979625578436 2.59979625578436 3.25651977128008 3.48331719498716 2.59979625578436 2.59979625578436 3.59423081620886 3.35007378670469 3.36713490980945 4.02834909372441 3.08735284545691 3.67887954623511 3.71897059537881 2.59979625578436 3.32965303865418 3.17435855558807 3.84166202771678 3.96475469383661 4.19394616087251 2.59979625578436 2.59979625578436 3.31341918269739 3.0992041201342 2.59979625578436 2.59979625578436 3.12404357264528 3.11545540883735 3.77931028300922 3.13899408145671 3.29891955515538 4.03079440494347 3.8664553516953 3.22666753937026 2.59979625578436 3.29056662479942 2.59979625578436 3.35646095424594 4.12119666419391 3.80834713963737 3.38765383122753 2.59979625578436 3.7284690357755 3.30442840010922 4.5920426532213 3.28720428082605 2.59979625578436 3.4325387178651 4.32205665317129 3.75492677152724 3.23124158278061 3.33689537073237 4.54117446000424 2.59979625578436 4.41397246034523 2.59979625578436 3.89958109685791 3.33697494199146 4.81458286149183 3.88645627808758 2.59979625578436 3.48794078037073 2.59979625578436 4.88905528676444 4.15007127375922 3.83844866546774 3.48356159872131 3.4479846523637 3.87366414569622 2.59979625578436 3.61637548253596 3.70691085949112 3.1664216170609 3.33659959047805 3.7464171855587 3.21960951687133 3.96933255596001 3.57787170644851 3.2692901765405 3.09490341468928 3.43541259642055 3.2004768242502 3.47843854242518 3.40372521807497 3.78669727175961 2.59979625578436 2.59979625578436 2.59979625578436 3.10040922476677 3.95292780955775 3.20691983770591 2.59979625578436 3.36204250988082 2.59979625578436 3.89806602983649 4.25794387672197 3.68818018210112 3.60093083117833 2.59979625578436 2.59979625578436 3.42230518372925 3.28089785406808 2.59979625578436 3.04710913781508 4.11126577366617 2.59979625578436 2.59979625578436 3.41825790528832 3.12826845074903 4.1767194212877 3.78528617484139 2.59979625578436 2.59979625578436 2.59979625578436 2.59979625578436 2.59979625578436 3.45273288614406 3.34624818242998 3.34656235891387 3.37588687910859 2.59979625578436 2.59979625578436 3.37017545708318 3.48513351680472 3.97395710301078 3.60798097877415 3.23836589690278 3.52897576788513 3.05399940778521 3.82017625758984 3.36404641342157 3.21559004798566 2.59979625578436 3.25361919067026 3.44518071866167 3.62159293703543 3.17254904508025 3.87343327725243 3.81948308357673 2.59979625578436 3.47486106856339 4.57565548536882 2.59979625578436 2.59979625578436 3.24925207574573 2.59979625578436 4.14418559413127 3.52311327369897 3.34680674814643 4.04455789294339 2.59979625578436 2.59979625578436 2.59979625578436 2.59979625578436 3.52837646954406 3.170552578228 3.21021486625664 3.803218555989 2.59979625578436 3.96582882824587 3.12734860701425 3.10979399629646 3.85359159153006 2.59979625578436 3.7341416335537 2.59979625578436 2.59979625578436 3.26160885265144 3.34233340375088 3.68565295308433 2.59979625578436 3.18142001825098 2.59979625578436 2.59979625578436 3.49341508298152 3.11790825992549 3.80627578985095 2.59979625578436 3.55337202861871 3.51826406352103 3.34267066795857 2.59979625578436 3.81712267906517 3.44650063410331 2.98900452407651 3.34681157322541 3.39597509573417 2.59979625578436 3.24163335600191 3.2546236740327 4.60845679480937 3.08638207118581 3.48927214962142 3.2427149139147 3.31013988848557 4.10881848446767 3.35723464221939 3.74225316698286 3.08778501908917 3.02276451142146 3.5302863255487 2.59979625578436 3.23817512837546 2.59979625578436 3.76430622490982 2.59979625578436 3.90856160667753 3.88257670646385 2.59979625578436 3.66809214722739 3.11619863125283 3.40116079843692 3.46890406481015 3.32449490963803 3.23023422384682 3.64140864338203 3.70242088697536 2.59979625578436 3.28948764884999 3.9312399709541 4.20404627355598 4.25153233362284 3.6723757901802 3.3044068221996 3.51193450945408 3.95303294201769 2.59979625578436 2.59979625578436 2.59979625578436 3.40296774934954 2.59979625578436 2.59979625578436 2.59979625578436 3.13558510809591 3.55735590474518 3.34205936974101 2.59979625578436 2.59979625578436 3.78500776541972 3.24895042512516 3.3795575152963 3.57746323624451 3.56654590433154 4.21399704024519 3.12439282256448 3.68674262044617 4.64504393756029 3.51813431289006 3.57184811756203 2.59979625578436 3.4309770644687 3.479467134794 2.59979625578436 2.59979625578436 3.55792757479529 2.59979625578436 3.45824826314557 4.09256335650883 3.66929908841205 3.61912613435165 3.55423144868542 2.59979625578436 2.59979625578436 3.56888036552917 3.54645731268943 4.17168768980405 3.1167432246131 3.13232547685039 4.13537756036704 3.34529463786093 3.54902121927956 2.59979625578436 2.59979625578436
Manes.13G030900.v6.1 2.59979625578436 4.12294770149171 3.45191887297824 3.50016072193926 4.21704922099307 4.02067279250175 4.27996530156339 3.61358694798937 3.49376837325421 2.59979625578436 3.84617511914895 3.22781498317095 3.93065569810438 4.22337503517072 3.18275097244238 3.6969227908129 3.97442481880855 3.80123086013542 3.91874843080912 2.59979625578436 3.93330581446344 3.88105613127894 3.96294581259982 3.99548763237416 3.99369625342319 3.96240462963678 4.29311282438368 3.20900055990681 3.78836439742839 3.34471773959398 4.85682202744002 3.8483672408052 3.72650963248395 3.19522409136653 3.534550744678 3.71703346228035 4.21962495871601 3.80327872727126 2.59979625578436 3.80531622868573 3.23201493111793 3.37212247467824 3.88392636584803 4.37899251711219 3.44051830746251 3.44390932706295 3.78296404426844 3.81420554761704 4.13694463208271 4.04532955057391 3.82252618082839 4.26257520928987 3.34120921178698 3.39135008704484 4.11639527973144 3.76180760438162 4.40953026176146 4.41361900642263 4.67978478050335 4.23106942644954 4.14674280385384 3.35463609942184 3.31285807433133 2.59979625578436 3.55012442582142 3.98944661928918 3.57192143423125 3.43153906783138 3.74141934797666 3.14104836382465 3.63534940362202 3.64489095823978 4.59784073227263 2.59979625578436 4.35439551718836 3.28754744734438 4.70349205159988 4.12948081034605 4.54675682381309 3.91085719749663 4.39202362825638 5.47345380035718 3.58373104766204 3.99780643507152 2.59979625578436 4.18684380388312 4.61951801467406 4.24076156757995 3.01907165093939 4.67592682263075 4.3452742057186 4.25245067259081 3.91582517406184 3.59169467750925 2.59979625578436 4.75928685173913 4.11256476421237 3.95058058499825 3.45191339399238 3.73479306234231 3.42255166707302 3.47210925488088 3.10904969198695 3.74612076160318 2.59979625578436 3.73453100833969 3.52424272125642 3.79813600253126 3.42482326012226 3.50485837076424 3.45516001602998 4.37176183121279 3.48984493175801 3.75675057185501 2.59979625578436 3.91825195276001 4.2045430383082 3.96390262981496 3.85500889088999 4.96095197141075 3.76903956309953 3.88469692308632 3.79221425607642 3.58497213633413 3.55495551510956 2.59979625578436 4.19815411948421 3.6503738896489 3.9016924230135 4.32595690601084 3.76867498495514 3.74662764509982 3.95243326137059 3.94159101346546 3.95739301312775 3.2005024480778 3.68169216283373 3.9230630824469 3.73346683831576 3.82486460824723 3.97383814086129 3.9730316781277 3.87060850007662 3.34739219599138 4.68693797484224 3.95542418569268 4.14193464112 3.99224523544299 3.82008603780487 2.59979625578436 4.26548708096564 4.25343892241773 3.69025959574211 3.88766080324959 4.49433941668679 3.97043266439989 3.3572885702161 3.91548736246515 3.6441493081931 4.29045549238733 3.58357647506077 3.88477420074247 3.87628243203352 3.53958272929376 3.5701883979893 3.49183502491586 4.03481240626194 3.73843338375418 6.05100434830062 3.60579276956614 4.4126061461748 4.48199975964314 4.26216570186508 3.87597746760297 3.59998890923774 4.30642223100868 3.70830021421705 3.82765027157642 3.85850709734438 2.59979625578436 3.66117052613107 4.23238054149361 3.97530764655969 3.8142730229591 4.40557648435526 3.96126266540522 4.69814896030632 4.20470827654308 4.60962150433625 4.33887879867548 4.55362961607979 3.73210332722352 4.22648295032079 3.57302481524818 3.90486410974004 4.65410343441947 4.71686264545529 4.7063809867703 4.35813568019582 4.74438309913008 3.79180362126009 4.47067328122448 4.04826925530246 4.1993373257925 3.32619170863699 4.56897014734473 4.80119934738357 4.624051315648 3.73630216568218 4.32630319140573 4.1240012429641 4.29698152893129 4.61361868714992 4.12801552226105 3.58839260699158 3.41156478748641 3.30524536803394 4.29141767882129 4.80089919246676 3.70377575321868 3.96670361522535 3.27218266265049 4.02656746264684 3.77363354454495 4.22374680884705 4.03907848099183 4.31843382324052 4.3587495466826 2.59979625578436 3.79373677732766 4.37379423760543 4.0293596729302 4.65435476828462 5.34837866082146 4.60475170666954 4.1987481099324 3.70003596039261 4.38500788950251 3.76171483623071 4.52486173502647 4.87176703084885 4.35396547153691 4.46965899786698 4.4402945073299 4.33059150984436 4.2799336362182 3.72219487660684 3.79618540511458 4.10097326528445 4.24453618817852 3.65510598517094 3.23218886600296 3.73114165719934 4.55388886240731 4.31642431083648 4.2345491592743 2.59979625578436 4.09760074552466 4.31727717144115 3.96885737143241 4.71550240852112 4.19338696921202 3.43655961124501 4.20659995014373 3.74793661383915 4.47210854101852 4.2053627600211 3.85161638597065 4.13903332660822 3.82586407538658 4.12687844200097 4.03045990547203 3.79473822698295 4.91657949981406 3.96143642739187 3.63936309198249 4.1113167925986 2.59979625578436 4.57681878214073 4.04456157703623 3.69555314932731 4.05873848980285 3.83796871461078 4.61588733146985 4.16400584633994 3.77497974381894 4.76174446283205 3.67127404849583 4.7991538568865 4.76793294415612 3.58767727469021 4.40237933025346 3.83026908218474 5.13699342504801 3.50842549389157 3.80697767267781 5.0509558745489 4.49082932183186 3.99085346973984 4.70663635402328 3.93524423983696 3.95677606453254 3.9074884632975 4.57380922416177 4.4423022489727 3.45643796967227 3.52676127792897 3.17618018401525 3.66460190285215 4.45012131433073 4.36694592534692 3.79957896170151 4.38762886352103 4.45536020540528 3.70097135517803 3.86361480735265 3.18526268121318 3.63892444229326 4.52508004361914 4.9105482813054 3.89502161092046 4.94559493365986 4.4821280364299 3.82954128591687 4.15626632057888 3.73418530558767 4.0962268472372 3.4385730909892 4.31519820771337 3.71287078579491 4.4911879635743 3.53689864302089 2.59979625578436 4.53831103154474 3.71901086273931 4.15962808971803 3.53563289237643 3.81847511642453 3.6587341302309 3.86976790507812 3.36241783843061 2.59979625578436 3.96591255596935 4.55035571477861 3.40503430776885 3.99113722792646 3.45140772308329 3.72640000002685 4.37577599104304 3.6251123192678 4.02402990737736 4.47635100448625 4.20443824473383 5.03572592487956 4.72827423437712 4.376805288776 3.53785864499071 3.79048400351769 4.52560991642811 3.92336526354409 4.06457928231028 5.12266789192541 3.66470869978415 4.7345624569665 3.45536050003636 3.84398773505093 3.93388340480447 4.14638335318899 3.92777041351893 4.72787563340901 3.79554410341797 4.11053185892905 4.09826539111874 3.09519307076167 4.60595126627464 4.18577573754437 3.84970202500361 4.14299350746325 3.62790740949225 4.2955515528921 4.77706168812715 4.14141342123062 3.85393668119129 3.3195691347463 3.57160092862148 4.22405537504567 4.02112009448399 4.17253446580408 4.22974050395676 4.10765451890579 3.88545825039556 2.59979625578436 3.86536555370485 5.98784590099395 4.46668977319017 2.59979625578436 3.86946318941852 3.74131845920121 4.30758947623966 3.25797369082606 3.75208894865734 3.54039886021135 4.34224166347073 2.59979625578436 4.30542824398944 4.55268857491704 3.8201230699138 4.42451881849863 3.49033222288615 4.77398436351097 3.74177090403687 3.81807624292966 4.38245614453179 3.75882958048046 4.46253983676646 4.30283444605941 4.03710504564736 5.14831597810199 3.86777619171094 4.98007382847903 3.5901497985518 3.59116851611698 4.44505854693882 3.08352688683135 4.30486787384004 4.03708419267244 3.78744223106535 3.77736303902442 3.90633645017812 4.71219272934285 3.47965226843891 3.83437013334301 4.03931561929126 3.94231177857405 4.46933992480537 3.85015556044826 4.21725448108976 4.81527597678006 4.52779995208675 4.56550995443617 4.57963036787199 3.84060021691919 4.99159171590399 3.76287120541303 4.24748955913253 3.67796763501617 4.04122565012221 3.63202778143493 2.59979625578436 3.98033608325728 4.33158494987306 4.10701146366515 4.61635401442569 3.24203518046687 4.21859487092253 4.16800355410705 4.38892285257839 4.75297222286621 4.32915166980511 4.38710508913182 4.36249108356059 4.22075277680449 4.30352603909983 3.59990066596305 4.26534081263718 4.11655064840421 4.33798600542593 5.0327692365337 3.26482453652333 4.01197351909491 4.01906216917899 4.27547637306716 3.7474474502979 4.20674458808463 4.52908099071498 4.02361308594846 3.67218395032668 3.94059545112726 4.30447193731391 4.32446294682667 4.33480872785321 4.20453649528686 3.35064364855437 4.79984256455231 3.09344190010374 4.84713209048625 2.59979625578436 3.83737096748908 4.25934145628502 3.72925921589969 4.11087732483544 3.88319342047443 4.26288277232779 4.28227207557417 3.36713490980945 3.91210167410363 3.93700272166436 4.09398971092977 3.40083590865166 4.39510104592259 4.1705280092147 4.39911599504966 3.93481781821329 3.58227561620931 4.19394616087251 4.18169055610886 4.02740720640464 3.98751603335295 4.52349183412376 4.0947811449798 3.83050492617519 3.85139139287403 4.23089224699686 4.22708239241434 3.77937656857795 4.56278265352659 4.34434082699161 3.77754747967347 3.22666753937026 3.94615840815916 4.22132964798617 4.06081522127391 3.81352416426458 4.46412656921837 4.01457748751644 4.1233712823784 3.29901172108088 4.10784367478276 3.30442840010922 4.29339578097922 4.43604356836169 4.29312012428357 4.00593321037532 3.67600796720758 4.2821861767757 4.47726345222936 3.85085213849157 3.94470379301307 3.45162270172108 3.45314808470526 3.96259276784423 4.44015033935401 4.18518492878406 3.7855263411884 4.17832983808377 3.86250160586385 4.53503081876701 3.81799429195978 5.13682949913527 3.98045356917044 4.30483835102731 4.16132324754283 4.23222152004816 5.09138517392478 3.83773340086992 3.32590215093667 4.5527398033429 3.836732430619 5.82575435983564 3.54390746209038 4.1731699238206 3.96933255596001 4.05953771261038 4.61966230057007 4.03278004064671 4.06374860045291 4.3125183963896 4.46283008642851 3.72291427801192 4.69452491593867 4.22722388957589 3.74577657031403 2.59979625578436 3.79751102332245 5.68813079386267 4.32921330976609 3.80021628716771 4.98869004609366 3.52338752856881 4.99874918837956 4.7200368525528 3.84733536790994 3.10783858502086 4.2009427633595 4.13699349435205 3.98944698124089 4.07222534843677 4.43022146207797 4.24806133106292 4.11126577366617 3.72261112057527 2.59979625578436 3.64747897367087 4.26787526417497 5.34072461836008 5.16966358369481 3.56947890294999 4.6937137505938 3.85308277363896 5.45413905135691 4.7473199209125 3.45273288614406 4.12845982616448 3.99120443646554 5.21692059840531 4.53442981053741 3.83308018553565 5.40015219415293 4.01135707798147 4.77511696414165 4.51392783465009 3.6888404671252 4.50127648475874 3.77381104378575 4.07438240549939 3.53056413452946 4.05692426810568 6.26497647261464 3.87658420002993 4.39851002967492 4.90286392788776 4.15416678896926 4.35061935801992 4.7465701141515 4.91466211411522 4.60972899230954 4.75336636520333 2.59979625578436 3.87185768498458 4.00777204911899 2.59979625578436 2.59979625578436 4.46039545678925 3.13092838849174 3.86318106408786 2.59979625578436 4.87964051764886 5.66355554998841 5.45147283072295 3.36223058634014 3.95645175206502 4.04499965737973 4.65460460835015 3.68431037628401 4.20940469259336 3.34182548853577 3.81894487985072 4.2809668982371 3.7908095180558 6.06178106626707 4.80550074028006 4.23875623856873 3.96459152210136 4.0406793889104 3.78404001195677 3.25006177786541 3.98081098457166 2.59979625578436 3.902554382221 4.54576089757372 3.93031409519857 4.69953346864594 4.20006188451688 3.72035308678538 3.6796059605765 3.7921270888656 3.09477353892355 3.81712267906517 5.11686008332594 3.90697080708367 4.12953993110064 3.51541122184949 3.18764437601324 4.32546328164713 4.20030551284152 4.29888011969021 3.28474754635573 4.17081258897119 3.92758475912141 3.59471913209586 4.65441110823911 3.88401638270689 3.41790356109809 3.93812031678581 3.83516092794187 4.37840394729619 5.37325073172936 3.98509299291127 2.59979625578436 3.89359831116327 4.79587404593374 3.80092819596319 3.88257670646385 4.32082125737398 4.07961686378241 4.16381393198269 3.95530122265723 4.44445085305624 3.48287750794055 4.47458735648518 3.64140864338203 4.00229533456592 3.52149089330638 4.08963289548746 3.38630181835361 4.37342642078893 4.09179154200865 4.91649102665063 3.9708815959315 3.79239235682791 4.36957358178287 3.49119366410399 3.35379231418697 4.37199136281465 3.88541124974211 3.33144589813899 4.90361516483531 2.59979625578436 3.77222361095045 3.93122938721556 3.63854769448613 3.53538582533427 3.79558990087403 3.44930817813875 3.70634912023239 5.42700948020199 3.57746323624451 3.3939317028683 4.21399704024519 3.49882113101628 5.32415234277675 3.68450135097581 3.51813431289006 4.27587240237348 2.59979625578436 4.28927719786345 4.00271596972388 3.8120814247525 4.32470220899727 3.85111346624644 3.20730882339491 4.34033702727277 3.48658342951114 3.78913948895055 3.87429501134651 4.6072082128 3.6656788033668 3.44583545555997 3.56888036552917 4.13846622719114 5.23279872230432 4.09159197971054 3.64772177115844 3.66059356103635 3.34529463786093 4.75964995865336 4.439163874926 4.04117758115147
Manes.13G031000.v6.1 4.92208928774818 4.67241184650992 4.3707633545983 7.05494298210085 5.98753572742444 6.27011510359126 6.15728247486372 5.95909487477055 7.35131770875613 6.40542932142483 4.64954709863852 4.50860796005051 5.21840690105768 7.5441280678532 5.13579858974663 6.24803035912734 6.51395122424098 5.5534563323451 7.28329372112538 4.15669568736146 6.46624650641883 6.39949928820977 5.60967357015906 7.24561300084925 5.29020927477297 5.27914606209335 6.49663157481814 5.76108396327204 6.26555730290151 5.05870089486127 4.92748134089189 5.90254015193065 5.29966761672121 6.67006387933257 5.1574056596783 4.85827668441197 6.47519451257242 5.06032776414946 5.61284993051984 5.53330756342369 5.69014422820307 6.8304404357648 5.49687371555216 8.70549177403497 5.53197144817004 5.84269895085106 5.59809752226889 6.08887505785015 5.18209230412044 5.55611884497258 5.68543182091586 6.64844489820226 5.04907603819311 6.30411684136227 6.61987431309019 5.68725359265239 6.70122892530907 5.60837764272744 7.28827027814573 5.72152626291753 5.19642683600353 5.55440001652857 4.93397477554926 6.83854735850463 4.85984634985312 4.76870022827063 5.24140159419607 5.40344470109017 6.65129783188018 5.27806337257466 5.96822676535137 6.54984146764779 4.88724762584687 4.68113159220027 6.1775680108337 6.02028989976928 6.39845974756137 5.6445958855095 6.53804574752058 4.74609293024867 4.85350931968556 7.16204286847959 4.60214325663936 6.58993358280907 4.4871318693611 4.18684380388312 6.63978415848714 4.88651725238964 5.80239907306566 5.82407942174161 4.82504112849539 6.86294570743033 5.3968182802634 6.42965360432673 5.6713578930303 6.30083169346606 4.43398051833169 6.59116301498811 5.97032521858817 6.56491754171292 6.90506137854251 5.79783538802802 6.38240170422905 5.22318345745698 5.12862405186618 6.69142825853838 5.32849421806004 6.45901631200852 5.47245010652268 5.08965638636411 6.47956511155648 5.30122058109315 6.42819282476586 4.41749325203936 5.67228931414433 6.31246360775536 6.24024155372619 6.93899188683355 6.92196977765252 7.61300641758584 6.88665943693905 6.642473675294 6.87020140612004 5.39588942391189 6.7943722355731 6.54808816291138 6.30698768070662 7.15860212312845 5.23070429151555 7.60578983750881 6.00164315050738 6.98729556488075 5.8412008469997 6.21517584712971 8.16165288645619 6.15620459440854 6.10306742717955 6.30966121651508 6.12737514494761 7.35839642567471 6.4856628259924 7.03590647197611 6.39945262451959 6.48207618025616 4.68693797484224 4.55562559816691 6.76600084595293 6.44848790218269 6.65117551125049 6.11378370169449 7.18146907807716 6.29858490866872 6.63856571027981 6.42878637535696 7.91187498298255 6.31816617567966 6.15900996506414 6.10517839399119 5.93759981889576 7.53871734015653 6.8122987011558 6.34494249459229 6.42561072389904 5.47921435088621 7.52142352847655 5.68032914877312 6.08730795004999 6.67087018197202 6.92228915010659 6.4790132760248 6.88054224939357 5.90271309609845 6.56988529756501 5.81731445276953 4.39133413139633 6.3819130888902 6.04580831198729 6.96907026003745 6.15556441509038 2.59979625578436 5.49621613883209 5.55465179287697 5.80093310718351 6.62590427474273 7.53772631445767 6.07038892404968 5.41675974185739 5.62526038546485 5.17431326143174 6.3913230338722 5.05657382550676 5.80262908427716 6.67585044021047 6.32955357830369 6.81575784288364 7.3125652698931 7.42514976125057 6.89111910520219 7.09909221606302 5.17745457173563 7.65611280229633 7.07841520450336 5.85750748628872 6.47377955958654 6.56866946317808 7.05941649170197 7.55405402447741 7.22684396585821 6.69379003299455 6.66258146369674 7.38988350911865 7.72625228461395 7.02934159376861 6.21023304497 5.78819381340995 6.29739842449221 6.08250111934066 7.09373826350699 5.75804160776532 5.85302255932239 6.69872655364383 6.31051516387235 6.45821907933946 6.5654221078829 7.50103118984562 6.71913126443719 6.47681981732819 6.7844642414052 6.22104387466086 5.87070826179426 6.88023739315103 6.13639268282864 6.88603085263415 7.96305397904974 6.72910694585167 6.65471379897532 6.01317080200403 6.67681979448443 6.74434603537219 7.31408138417241 6.91946417402696 6.38459016799104 7.03730347884975 5.49653541725893 6.65630878662749 6.34060722017485 6.01350971827218 6.78116336938272 6.48975627911808 6.51219650133625 6.5142267404333 6.07046904238497 6.15851749042622 6.52389256518147 6.70959728445164 6.5835836211752 6.32025749464405 6.44638325078866 6.08227370024959 7.19139647805342 7.88758932607368 6.21608419947589 6.39293160870203 6.57038235867919 6.18961920726904 6.8355249385367 5.97064784966308 6.63215403370468 6.72943686200722 6.24889201870653 6.09428830499761 5.98350453647771 6.34381715270096 6.81109667329981 6.72895761767327 6.35753076091942 5.61519754449726 2.59979625578436 7.52805767110931 6.35625613301497 6.93792529796582 6.64815585892219 7.94501096636975 6.94231080042735 7.16382622302363 5.90329699997122 8.34851584712938 7.28633703665439 7.09847488248635 6.56597852414647 6.24158721217319 6.87675421443412 7.05185256775887 6.94170470532297 7.09740746287125 7.1181527182289 9.75534916797755 7.32883086231456 6.79703607911119 7.60889945158628 6.90228075429937 7.05554848678782 6.36306506938343 6.70613662679153 7.13901197568471 7.25490848224691 7.26988235393681 6.64391589960908 6.52888692088996 7.00707317158949 7.20666700689296 6.7625140252213 6.59663746611747 6.4413224795759 6.14791162696948 6.86454610212439 7.18456443086485 7.25797873000587 7.00058806504934 7.35202948744296 6.63668558021036 7.43163877663314 6.7107773296565 7.15038111042109 7.70705692731006 7.13683482199693 8.3968495726221 6.44073785088769 7.18592828367537 7.00462375243478 7.24968829348147 6.76700902724929 7.71836399231082 7.41431478176514 6.80923362207752 7.59367738564136 6.68505769412045 7.05525562964807 7.12858762162334 6.68141050546651 7.3767994706073 6.24496041229669 6.86225811607455 7.89050631296048 6.36485997176651 7.32767079520553 7.22482857810581 6.69759234873795 7.53696479051073 6.78308904023377 6.05837900391281 6.65670228081771 7.52736622808363 7.48121438792084 6.71977146449688 7.11155522602413 6.79878560579786 6.24652127831451 7.41692400962599 6.95383251486249 6.0867165661998 7.18836119479516 6.03788069352098 7.83902234048935 6.88603773015756 6.75983732866572 6.97143023217853 6.70674590062702 6.69475726405857 6.94352337999305 6.10639265427084 7.46654224718997 6.79427332213767 6.83671840225417 6.41834775416379 6.32545247656942 6.2393825694529 6.97203330683947 6.74925829842061 6.33939419938743 6.75607268368214 5.15795438432503 6.4150446101912 7.06117762759285 6.73806128598801 6.52887975702018 6.23629359624928 7.11896751281998 6.20527604925524 6.01574003584395 6.91461295881697 6.8664971313568 6.32491642439857 7.14628762784184 6.55723098642187 5.09033260165601 7.24843067379927 6.35808379682631 6.21195755795314 7.31761511408238 6.80330159881249 6.56202470684119 8.27481832791111 7.54331950186828 7.36601820933541 7.22490958943582 6.39525897598973 7.62072032321821 7.38942290798161 7.25965928661031 5.95905659407796 6.64671337268696 6.83704811035344 7.44349997980781 6.53698003812101 6.85837007849278 6.51647346070448 8.20478187967204 6.16014651619845 6.79359604854849 6.90623448559252 7.27801789814637 8.54370447925992 6.4144900022154 7.56124393572487 7.61793858387549 7.77774730444244 6.60146287936515 6.77736554160804 6.92843409269365 6.65682177151911 6.86736961262808 7.13238096655171 6.92822805074297 6.85204651053734 6.76419917050313 7.42452615733693 7.70752530266508 7.2566476523265 7.0773819621785 6.86023298688742 6.74320506318908 7.89881649740922 6.93083596152865 6.98067430022731 6.75539237895612 5.77683682008353 8.33955336436812 7.54498219476375 6.74035235174331 6.93825069504538 6.78822835376855 7.88703666634988 6.33399166627313 6.92954043938509 6.78783934357469 7.32946953307244 6.62227839866863 6.06901491740363 6.36468652472893 6.155822022468 6.42121913741998 6.67039114273407 6.38693003802605 6.62508252218734 6.54732064306156 6.70147035633197 6.7237918915837 5.79132354136327 6.33677148820276 6.10409148606726 6.68882125346213 5.57707840273457 6.71333662516597 7.0048069090129 6.98897163344115 6.08077395515479 3.94059545112726 6.70528890355334 7.10496924172521 6.26359823926439 6.73751887783917 4.78585382240281 7.66590944609116 5.98056745411889 6.87566952218698 7.27823117401745 6.47172572825812 7.69679786133336 6.43889044419557 6.36927566975032 6.96863604452103 6.48560351374183 6.3141893884817 5.9018758594503 6.05218518583117 6.74871166460965 6.50401200551018 7.2001457399599 6.56846927454854 6.86304452970914 7.01932495573482 6.88849003389354 7.36885971659869 6.34435012828871 6.08579451460179 6.57609373564641 5.57538315263819 7.16924705090885 6.47842341883351 6.16475698081372 6.25526579683777 6.45334353887461 6.84035603182684 5.71547587329605 7.18409917886502 6.78917314754134 6.89797942411 7.0399834847882 6.6532136710248 7.12251936242194 6.94811795217339 6.38093261405843 8.17813934471577 6.8175240245127 6.57187583781521 6.64862785263289 5.90750242703424 7.2197276842819 6.76140482044015 5.88722259689681 7.20479523280998 5.60719944177551 6.33192013068694 5.89878039106725 6.11710944946291 6.44124922212225 6.59478849007327 8.09872932654801 7.34481183521498 6.76096345726211 7.00409826613086 6.52025701620964 6.99884221437327 6.81384720742305 6.24722413425617 6.92685662488226 6.05732685400866 6.8941383003104 6.38455218741732 8.87046894050558 6.66852031856302 6.20204297305087 7.87350206808083 4.63686507329693 4.52842594753714 6.17006089029118 6.05546166004236 9.07363150200823 5.5329648261023 5.70943743194129 6.56948468859364 5.46256633103284 6.67439715751203 6.42555354794133 6.28628572768761 5.69850199413382 6.54943378106032 5.7356631319733 7.92516545787197 6.45870022661057 6.269410419023 8.23265306172645 6.62570090747943 9.07820701504723 6.73558243561391 6.27485367187003 9.05900592202804 4.89424945948256 8.32181193919556 7.53949572849494 6.51242585312995 6.76829088649889 4.84569867863592 6.61345861657659 6.48624282949218 6.37946717779223 6.21755600844142 6.80297469153092 6.76251887532024 6.55613418573204 6.05435983768969 6.20451939092602 6.04120674465826 9.84436000134796 7.63777500243116 5.47472591435896 6.66240413459882 6.06101181190653 8.36541679479379 6.67411351751127 6.18377959462316 6.68694390799334 6.19120602390904 6.8012398805583 6.5196239576533 6.97682887216141 7.18493520937819 5.49409401358583 7.24593787766653 7.57543211868481 5.77905959993533 5.7299658999736 5.96405716916903 7.5544151966784 6.53445959089538 5.95395695913372 7.1536075581911 5.10806195404078 6.54095185605845 6.94922410982094 6.49391141851092 6.68927367646467 7.24880436557835 7.64366184439509 7.18228079249336 6.95214244896082 7.15045629400008 5.25950618779335 6.98613279788982 7.08937430573395 6.7185804343735 7.86350065362754 5.72731150922814 7.39890683056524 5.65675284210717 7.55671100274692 7.69631759326487 6.45081431452723 7.02836611947927 6.74068334816254 6.37992567798028 8.12397943433531 4.78362113123837 7.35091691749606 6.07285286857966 5.61116391925601 6.5964642998947 5.80503525542668 9.83830375408234 5.87458918596031 7.28626618204961 6.681445232153 6.22564048308717 7.7185757876659 7.44909082370598 6.48560280959092 7.40703718308614 5.04641143067455 6.95279417100713 5.88060517512489 6.82434049989237 6.7708282188556 5.48566894484585 6.73897804083471 6.6665716014891 5.58828846818639 6.3821324046697 7.15919784417471 6.00842228507587 6.74606608405407 6.43983381436302 3.99472994152574 6.6899823211916 6.77630138860924 7.30040978941511 6.99317139099552 6.22984240828116 6.80939245839088 6.68284011794335 7.73126073990303 5.9331801961979 6.43372020750286 6.69342489489746 5.82291939930954 6.89285241498301 6.17064995199924 6.70966857774849 6.74888796903141 6.01586837404322 8.14784463968064 6.61597105376997 6.69867282208846 5.85918247985871 6.61241037498618 6.45700064101397 6.83879156056049 6.85926686865251 5.56297103537732 6.27636176387877 5.71895322887411 6.28418484310886 6.95940941126555 6.95514210814201 6.91619212424363 8.34588885525839 7.44227005723643 7.33072600674027 6.37882748667229 7.03155721247534 7.37184854350048 7.23295986621725 7.22810383916807 6.90677059594729 6.51422106805758 5.90912503956522 7.58360526204202 6.43845547623998 6.34023776314245 7.3101959232913 6.53802579461721 5.78178587741067 5.97669402591426 6.61886365998613 4.13052229285668 8.48613392927983 7.20752163906019 5.8003790261474 6.7900151681325 6.9020702034359 9.17126647590091 6.93376765028153 7.02669248237179 6.52845714225441 6.43789717432484 6.88675769679606 5.37349317871224 5.91408973916374 6.28431550897334 5.74780161891075 7.49120240733308 5.66201524902718 6.48714258654711 7.35382023407512 6.32963864333199 8.25276126596038 5.04157260668131 5.39218862888144 5.50429532109341 6.2990961429248 10.3825565693762 6.45967791395701 6.39858655291282 6.64664843040218 6.18696361975713 7.6608053131369 6.86020303618093 6.92946817259535
Manes.13G031100.v6.1 4.00019401878903 2.59979625578436 3.03047684732533 3.50016072193926 2.59979625578436 3.55072321097309 2.59979625578436 4.00677042509207 2.59979625578436 3.263295019147 3.05243133298284 3.36600946521298 3.11804907243019 2.59979625578436 3.31139865403928 4.11799684464506 3.51852869536645 4.84057715139863 3.27626599380655 2.59979625578436 3.64676774902138 3.88105613127894 3.13138655775315 3.03555783025232 2.59979625578436 3.29982034827609 3.3913280554543 3.79297901267061 2.59979625578436 3.12942703094249 3.9352190520913 4.31783429356664 3.17378617670681 3.61722718869772 3.14570398518928 3.39941693038722 3.83362333230266 3.21447733758373 3.27237941274458 3.54404840770504 4.39381909406622 4.25515375182764 3.18911703177846 4.52794582638383 3.44051830746251 3.6266181304827 3.78296404426844 3.1556293923897 2.59979625578436 2.59979625578436 3.60767939374456 4.08955849930752 2.59979625578436 2.59979625578436 2.59979625578436 2.59979625578436 3.1130976494983 3.32378826321993 2.59979625578436 3.35998747224409 2.59979625578436 3.65578745514055 3.31285807433133 2.59979625578436 2.59979625578436 2.59979625578436 2.59979625578436 2.59979625578436 2.59979625578436 2.59979625578436 3.45118233955962 3.79836026134918 2.59979625578436 2.59979625578436 2.59979625578436 3.76998510658159 3.9437380773174 2.59979625578436 2.59979625578436 2.59979625578436 2.59979625578436 4.3941112550299 3.72904501437955 3.31900261704314 2.59979625578436 3.22543616017794 3.05429937403947 3.50982048758402 3.1906912113914 3.34481372870052 3.70765324548476 3.67786292960522 3.82384178068171 3.46289563222322 2.59979625578436 2.59979625578436 2.59979625578436 3.43281061860876 3.03047401906305 3.56582483593361 2.59979625578436 3.71519268625639 3.31634635312898 3.74612076160318 5.12862405186618 3.11766270619839 3.06791173847519 3.30468717862715 3.18709662403514 2.59979625578436 3.30153397352435 3.16467000805317 3.59113839217665 2.59979625578436 2.59979625578436 2.59979625578436 3.76223258926034 3.45406892818204 3.17519681097436 2.59979625578436 3.08797719378391 2.59979625578436 3.30107830576528 2.59979625578436 3.03316965666899 3.25674191122001 3.3434653761842 3.80456736897007 2.59979625578436 3.14854429515482 3.4373015361164 3.42111300273466 3.19371833097314 3.28857685202619 2.59979625578436 2.59979625578436 3.4898242940079 3.27858906737281 3.48667118750462 3.55969412797435 2.59979625578436 4.21154493928403 3.39336865034197 3.34739219599138 3.10567645987634 2.59979625578436 4.05014881283576 3.50034930713511 3.89920949385435 2.59979625578436 3.18241641221583 4.16736727768069 3.29913367952584 3.458446002092 2.59979625578436 3.07194257290571 2.59979625578436 3.78424561610176 3.53781329340431 3.48059009761494 3.17503269450207 3.57108819779639 3.51663380570461 3.07587858392687 3.39695909782473 3.12023197235027 3.45050421449097 3.97782670099057 2.59979625578436 3.31819734655646 3.41380625865222 3.35411837759803 3.12628544447371 3.51640820234231 3.10734665489403 2.59979625578436 2.59979625578436 3.72599209432602 3.08843871467039 2.59979625578436 2.59979625578436 3.7452094486246 4.03197297879089 3.62449439830634 3.52371301138035 3.86648455137705 4.90498582060877 3.48846521147039 3.36040777907706 3.64289174800335 2.59979625578436 3.46486109286453 4.22648295032079 3.22221931818771 4.39161144408502 3.49662464265443 3.29033908088661 4.14966763286751 4.57853223194228 4.71561417019921 3.30082812140204 3.83009308163069 4.80138540193541 3.75829240215316 3.83335999253602 3.47906877077808 3.41151332783018 4.8866614899474 3.41353882279526 3.9184517134715 2.59979625578436 3.32563966480586 5.16374829691822 3.83831152048608 3.97297243328053 3.50450419362394 3.30524536803394 3.51907024373083 2.59979625578436 3.62527782849285 3.13294224426404 3.27218266265049 4.82131109445536 3.49727193506312 3.41103001416928 2.59979625578436 2.59979625578436 5.55416731268343 4.72669514704258 3.60689639667395 3.45351024929931 2.59979625578436 3.74610372025746 4.78989122875008 4.5493610224684 3.7578465230086 4.0624419553752 3.76994895807987 3.61254156417268 3.5417079700816 3.5030039551816 3.60068947668391 3.63348895236858 3.64407670953844 4.2144416389138 3.51236062960917 3.57769357505133 3.45753213759342 3.62465870022392 3.70832434765359 4.06229481865297 2.59979625578436 3.96919338609777 3.42568183089218 3.99137214596964 3.48593425868481 2.59979625578436 3.75264978833542 3.36707522615221 3.40954712367928 3.23544690453558 3.92142265337815 3.61779196529466 3.23387456029662 3.54517870254472 2.59979625578436 3.80440871900827 2.59979625578436 4.05795574569588 4.28833052297765 3.04165461401528 3.87221686931248 3.99895293395144 3.94102217721332 3.80993039160671 3.26566677573064 4.0519827123917 2.59979625578436 5.67945566764647 3.05198833785288 3.30262129821875 3.35219443992066 2.59979625578436 2.59979625578436 4.07111374791851 3.96475472443537 3.11424136611794 3.93799329061347 3.30593419081973 3.73524452583331 3.58767727469021 3.25348081783336 3.83026908218474 4.66383893345196 3.50842549389157 3.56418732133832 4.83514493949673 3.44035222820752 4.09356781758957 3.58401163972517 3.38877233985551 4.19900678068076 3.9074884632975 4.33867227626124 3.3940982972193 3.64165707291856 3.98626739876743 3.96907504514623 3.66460190285215 4.45012131433073 5.11831897206066 3.1486359026078 4.34722868539105 3.61588927876974 2.59979625578436 3.05910626361496 3.4222802704751 3.20827003153473 3.86855734942752 3.8437957025461 3.89502161092046 3.34573460342168 4.25565820313127 3.82954128591687 3.44068119535472 3.53367633021917 2.59979625578436 3.56398633747989 4.31519820771337 4.04753412704949 3.82175856716567 3.53689864302089 2.59979625578436 4.45074956524763 3.06622404529752 3.14223713453464 2.59979625578436 3.81847511642453 3.88328750845331 4.22885215005518 4.07742224444578 2.59979625578436 3.96591255596935 4.83492351238383 4.46522792227272 3.89454065588228 3.68918697738608 3.72640000002685 4.77795774715252 3.9542423708078 3.25721121744889 4.11899073244088 4.28272686269431 3.9210256877759 3.97233686017103 4.00832722349329 5.23625721070447 2.59979625578436 3.54211256810747 4.41567923007383 4.32252932440454 3.29631831669058 2.59979625578436 4.21869772867626 3.86144261009251 4.13481859119177 3.11937986360436 3.99526236440819 4.2008260280248 3.55926868756829 3.34487133408656 3.85087221439637 3.3738486396907 3.29703488223369 6.19847394273869 4.13662359960951 3.90692352033041 3.71574319205381 3.02689750774351 4.4597410266447 3.89848102328544 3.80396395277201 3.50011492906526 3.11136320296335 5.3906672476539 4.0234520667852 4.12571648205588 3.62289993070695 3.73727279148939 3.12273955512324 3.52342389776374 2.59979625578436 3.45810852995427 2.59979625578436 4.18314732668675 2.59979625578436 3.06134786401126 3.12088499837687 4.38987052605687 4.02558572051835 4.68035016284079 4.00586041866315 3.77807859896217 3.8589781122172 5.41398229611923 4.36983758403627 4.87172029835538 3.32860106906141 3.84068801083756 5.44512160077711 3.27040979766199 3.97047115582038 3.49715164307647 3.23107304392998 3.72294818891706 3.45372448926146 4.41161574131618 3.91732859739361 3.86777619171094 5.39760967875445 4.8095557695845 3.88098045586475 4.30115773173715 4.00195409120866 3.68034032886525 3.85652900328212 3.63524919302644 3.05543704798616 3.19993551182426 4.00247137631365 2.59979625578436 3.48567007750874 3.97064834467448 4.16788371765541 3.96474163586061 4.39490688457511 3.8603873958249 3.15604534493096 4.01002037216815 4.27834271273152 3.97326330232263 4.45198754182281 3.36314563101168 4.11044121592125 4.66386770279899 4.14075973130164 3.2656464759195 4.03145852475667 2.59979625578436 3.41665666789317 3.07216302101005 3.53416582521799 4.18715638109927 3.05578649445254 4.21859487092253 3.73460818262302 3.12551148095829 3.53081433923715 3.40965391507048 3.7714153316878 3.52125331557304 3.98869882373956 3.19701343765189 3.10730057077166 4.36809160397381 4.59936651631377 3.60301848506402 3.61142910901563 3.97087468805563 3.57903779108596 4.46687517008231 4.20477461671814 3.59995622530821 3.31367075302264 3.54399020599517 3.29190677361545 3.58234218278946 2.59979625578436 3.23307136903005 2.59979625578436 3.97368906783729 3.76222763590683 2.59979625578436 3.80557323871042 2.59979625578436 3.73972313281026 2.59979625578436 3.23264526912839 3.52086051291967 3.11516147797062 4.19439482328521 3.69415845135935 3.37602505743054 4.21133649924443 3.14554511358825 4.55138667890129 3.43651712881194 3.53954419752657 3.71897059537881 3.77700890312273 4.1705280092147 3.72759337620279 3.49105114569248 4.24411628835274 3.12701290025836 4.09872912896946 3.20229976147952 3.10694865309437 3.30262648282872 3.11793268627682 3.61437619789413 3.3372256094953 3.48381109612499 3.35798233036586 3.35802627900853 3.5792875926982 3.83292023859456 4.09501617285911 2.59979625578436 2.59979625578436 4.97712056884894 4.35613533911391 3.35646095424594 4.2166985514361 4.10446780070054 5.21249757243658 4.23961937963156 3.0356971867682 2.59979625578436 3.61372050619766 3.93904697331096 4.03886070185291 3.66545625792225 3.36940304494811 3.99734253545325 3.83474105676612 3.74746792533285 4.09118973369876 4.41101473448162 3.20753853820288 3.48037588270895 3.98318642243038 3.94474846747449 4.07685047715425 3.22180690923061 3.97494353335226 3.93032668239966 3.31680275846176 4.18046583791539 3.13864089446275 4.90179699403899 3.72956585140675 3.33692940409424 3.78430470117815 2.59979625578436 2.59979625578436 4.86746840840826 3.64375553407151 4.32045571755676 3.27322924455616 4.06582935493575 3.51499110119768 3.69527769624673 3.2692901765405 2.59979625578436 3.19473572649359 3.2004768242502 3.60939070564545 3.62916982662284 3.45055086810467 2.59979625578436 3.59848267571914 2.59979625578436 3.30430621313442 3.63802504669685 3.45229135332417 3.80021628716771 4.61344067127885 3.3580901148347 4.82398625072884 3.21419104749459 3.68818018210112 3.10783858502086 3.08382354620843 3.46894726186611 3.60066604531036 3.28089785406808 2.59979625578436 3.22990884353066 3.89274358706688 2.59979625578436 3.47254829990629 3.07652576753501 3.63998240109009 3.27005780046848 3.20491354779203 3.16658854311766 4.1396949679635 3.33826151136271 3.3217847703779 3.15066378465705 3.45273288614406 3.5091143569893 3.79816915789271 3.15184207342633 4.21480553750013 3.48471841849718 3.14773248614781 3.11624245650931 3.67953587081363 3.99925688339375 3.49579071812971 3.666870675528 3.49741060757558 3.47520283733032 3.14332354224269 3.21559004798566 2.59979625578436 4.0804576520351 3.44518071866167 2.59979625578436 3.40464306295055 3.29612907983554 4.9841179531767 3.46856026701611 3.81971259407091 2.59979625578436 2.59979625578436 3.18330204680804 3.51082790168131 2.59979625578436 4.14418559413127 4.84957687518996 3.34680674814643 3.64182534636077 2.59979625578436 4.28711904250441 3.58630416979131 2.59979625578436 3.52837646954406 3.170552578228 3.79526355007221 3.93630430115781 3.23562971642821 3.64820718768316 3.12734860701425 3.10979399629646 3.44986319488193 3.3002224879288 4.16738558722316 2.59979625578436 3.86545988394052 3.26160885265144 2.59979625578436 3.29609969080235 2.59979625578436 2.59979625578436 2.59979625578436 3.14662082988331 3.62643403330102 3.11790825992549 3.37587920586357 4.20006188451688 2.59979625578436 3.31593868767472 3.03183288177952 2.59979625578436 3.60314531494957 3.44650063410331 3.45993785358775 2.59979625578436 3.25257180805638 3.18764437601324 3.50030527778916 3.2546236740327 3.4515794909386 3.08638207118581 3.11870604035815 4.22723738248092 3.67107566896209 3.81194521333395 3.65934735605141 3.64703272649152 4.27240337531661 3.69629454725102 2.59979625578436 2.59979625578436 4.10682806070145 2.59979625578436 3.61482800661992 2.59979625578436 2.59979625578436 2.59979625578436 2.59979625578436 4.56147871684152 3.11619863125283 3.71941409076848 3.21892146666363 3.11489981915957 3.23023422384682 3.12901589028519 3.61024766233292 3.13790827944038 3.08978059537946 3.69911873260326 2.59979625578436 2.59979625578436 2.59979625578436 3.3044068221996 3.94197673699537 3.95303294201769 3.68333296007617 3.51820813889633 3.2235071789958 3.80703411409898 2.59979625578436 3.71512645345224 3.37365795353155 4.28889692906603 3.93122938721556 2.59979625578436 3.07369795760033 4.47424454751988 4.69183332811862 2.59979625578436 2.59979625578436 3.09559387004943 4.13476385007122 4.46110170123014 3.63258420929194 4.64884908062328 4.18456146236112 3.3537310595367 3.35830155079992 2.59979625578436 3.61108609015459 2.59979625578436 4.06483944005335 3.17452592349132 3.28340384350047 3.20730882339491 3.55618799594527 4.20152419685369 5.07458601587362 3.51516365326081 3.75875412432602 2.59979625578436 4.76660596012132 4.00780696330359 3.78520782688444 4.17168768980405 3.1167432246131 3.76537906969091 4.36636908573618 3.34529463786093 3.54902121927956 2.59979625578436 3.50472204862562
Manes.13G031200.v6.1 7.08048626241865 5.21186817014204 7.56910618762598 7.8392414667026 7.5788159621728 7.51593092365243 6.08035726963737 8.8587412472468 5.80539153257761 5.11058145307655 7.52346875722752 6.53656024682021 8.13357320496734 6.72144237377792 6.61521714914839 7.67326778211872 6.14837745966727 7.73011249049529 7.40399258806664 6.04376556578876 7.11472390815068 5.595965576752 9.21206892339831 7.18602680335949 5.44601631622123 7.80089779337035 6.06108074371004 9.19973880463487 7.15423222700118 6.20143358713943 7.05656709913375 5.53467702735412 8.4326016709869 6.59360638808664 6.32515688313476 7.05700274692895 6.4441616690452 8.05304544835122 6.72363706065195 6.31890089641701 6.4691782949043 5.0949950295189 6.58262186701649 5.79040929937614 6.78470712905588 6.55359258611676 5.81518063082878 8.6703412289996 6.6549928733704 5.81857258866051 6.47139579294261 5.09384765783211 5.37555130934683 7.01228580140905 5.04564521897106 6.40951426879075 6.30613902375648 10.0610656585776 6.60960146131274 6.23583994752376 7.12503877708148 6.18460111345493 8.09109253248967 6.83854735850463 6.51902408718914 6.69671686825043 5.97698229231132 8.1516248269685 7.5777940697 5.90337775561451 6.97638865821385 5.66442083746812 8.88322822335612 7.4635746065588 6.36759454527045 6.64679116028714 5.69450790915859 8.45284875406159 6.44632397103051 5.95589570050069 7.20785946543767 5.99123151651203 8.75523506769261 6.33768769956998 5.77449854146422 6.928764294207 5.75240215965661 7.86556056191226 6.77132843371321 6.38034690498308 6.95934187005166 6.38335384336823 7.7480949332123 6.69222108751843 6.50522654805199 7.06322633140481 6.80146506197634 5.12795876887476 6.68166203676746 7.46488563455379 5.33070550107837 6.73073056986117 5.89697759199176 6.17207229970926 5.12862405186618 5.6227856025681 6.62454706366486 5.43489573736664 7.97930211447258 6.88029542710039 5.95408718888981 6.22297379798549 5.39955458290116 6.5112705578038 2.59979625578436 6.26205431486038 6.37705098935473 5.86237169379917 7.07651201636772 5.51290784819705 5.92054375285507 6.53963328559287 5.80792547696356 7.99092704684382 6.05931473215112 5.03307212778648 5.46687934315637 4.84608737413698 5.88333029736668 4.52041847923362 4.30114914289016 6.173206255577 5.48038243385065 7.60211420257654 7.17709037907108 4.91147065068152 6.35618640058376 4.76418788745711 7.80684923722772 5.28625433366847 6.3864356401256 6.56395396339014 5.27658538535923 6.51761514685576 7.4033424758239 6.08154970199935 5.5100165014492 5.33961190840911 7.06746805263076 7.19386825727734 5.13461368798309 6.62253607318832 5.13102487592263 5.65721762503139 5.13625624600339 5.73769726492661 6.68998940992681 5.25421093862759 8.9104295320012 6.73546943254029 5.4097312642481 6.17190829096347 5.91798786526944 7.47401094488106 6.57390524222185 5.09486655806746 6.17721055604086 5.49527510907177 6.92228915010659 6.60995982159793 5.39105497202573 6.28112573993524 5.81684975241224 7.57234512198875 8.6688151807873 5.46907464079959 6.18373784414386 5.62813625513199 9.83316450865414 7.3090586589855 5.25259698105947 8.22957028021766 5.93571561338165 8.89560472309427 6.80886021083858 6.10588027466786 6.25658441628033 6.06098711333452 7.86223498700504 7.65988541100516 7.15536266387575 6.82546508105361 6.05728775581203 6.53163318558933 6.42646668476001 7.58786493133045 5.10486920513129 6.90150140400251 6.21434768639923 8.50238866033626 5.38892232470181 5.51270641210505 7.29512609287086 5.81353506167946 6.6157903458755 6.52718959418099 5.05964723005498 6.82634672109138 5.09386356057775 5.25925036196169 5.66152062870535 5.17719563455291 6.39143262576849 5.36032258432976 7.47293391147704 6.95585095821183 7.07221677383918 6.65618382541653 5.86877754648415 7.92167160962205 6.49867650037091 6.59817556782181 6.9525844603835 5.59416829903169 7.85610764400402 6.97729311283484 5.9034565528042 5.65633735518152 5.87583798697903 7.52494994408016 5.55004612262305 6.53011691435104 6.05345582852041 5.98990912484019 8.41827492765302 6.7013158544281 5.88222836537951 5.93088575033659 5.36864866387469 7.34612930682556 5.76564514088318 6.19708134641072 6.80501977816381 6.10110134401108 8.52533689066263 7.2586636414917 5.55547107932146 6.45671499029465 6.19037118601665 7.58284082050343 6.64267202142078 6.75019932899848 7.17257996276201 5.85200662067605 7.62357979253436 6.66441810778673 6.68309901941219 5.94306099640986 5.90168845059422 7.57974902487479 6.44373495536157 5.63094371791491 5.95092868655239 6.46697235892837 8.225397156393 6.38548772626799 6.456567485537 6.43475844501082 5.85332213139494 7.74021552962467 5.75088987249394 6.22607809959831 6.88681438438438 5.75632078679247 8.27799730544179 6.66025413400315 6.03559470425397 6.23259248789457 8.80050659750032 6.21087911511 7.55467149515241 6.30595676085994 5.85800582701216 9.23764948826386 6.11905498884788 9.43247004779927 6.16177599264078 6.75075525180433 7.41928492783517 5.86463676777969 8.13397620146293 6.95999799715211 6.1419459480469 9.2979182766516 6.5247776319664 7.85672695114657 5.23693236272318 5.72952917654144 6.25858883078593 6.47063057022327 7.32161172128281 5.52187194708292 6.38636027216246 7.25784739586968 7.16771003149656 8.30251905497322 6.49629439325104 6.34499702170808 6.18298325754446 5.3917377562064 7.84630721189179 6.79758917576143 5.78914915921018 8.77193615633229 6.63626231629448 7.68141398863295 6.6844789734135 5.87174587508287 8.57711477587423 6.75023793760048 9.30510461922358 6.31469822477183 5.754196752078 5.88408031189516 6.27273416239621 7.51471820652272 6.03867142665179 6.22606419294046 5.40194833702513 5.41060516184879 6.18067485393034 5.59840957929868 2.59979625578436 6.27907422524017 6.05615703667964 7.78748015085617 6.59889802444609 6.7569354008465 6.60179187039931 5.28870050908828 8.38204509282149 4.54807081784639 5.21168814421686 6.15292590717476 5.97493545149758 9.12269529147092 6.58217139342108 5.21158959849062 6.3653349775618 5.61621551923573 8.90154130617841 5.87388590392641 4.7235856269729 6.8222547448582 5.6955094790032 8.12282618034695 6.55492421521468 5.88104701726784 6.82807151572446 6.07021376712212 7.72929714777543 6.25686863977059 5.48240696262063 6.60720572169999 6.6214528784903 8.01066640583032 5.94488183892252 4.8704244409661 6.68186765276919 5.21311995524198 8.35646950655917 5.74103183902714 4.93465452696671 5.42729478098563 7.08197294704891 5.92176776396965 9.13841371228968 5.83845837226518 5.83210923076706 7.21957562082421 5.89870240453895 7.82761945715551 5.16889998390929 5.19123388640566 6.8587009755159 6.81323891888375 8.61235467304326 7.14354589410049 5.80143498106028 6.6252407589804 6.38652262041788 7.54475845129738 6.10943593766944 4.03287503074016 9.5618876573806 5.09033260165601 8.86138680135052 6.06911165926364 6.01169241604002 6.47140807564392 5.1800262217125 8.37264064572885 6.09943942410177 5.62937909003129 6.75227553707756 5.56987912074091 7.64838914244576 6.52849450413527 4.48568908856235 6.78649063452506 5.68416272193363 6.09978964046881 6.70889966756733 5.7521364712219 7.33343195930549 5.25275013212627 7.93617918075211 5.25734154641382 5.10223852419641 6.75960689332239 6.25551743002156 6.77049178457664 5.67560351363711 7.18317067615403 8.6451170903177 5.37307146076027 6.73187463606868 8.18607810324218 5.15248956936192 8.0128023373738 6.3613514774514 8.09371063724531 6.35388540792172 6.12269542341683 8.51964427406036 6.57111611702651 9.56999477482799 6.6993520264656 4.99391348802182 6.9141250754274 6.55303834368951 6.42741326687522 6.85838951575784 5.8904685088081 7.98933351416076 5.41521857407662 7.75275067619621 5.58664865886203 5.96092237770421 8.47023924496867 5.43984019743327 7.1450076499186 6.49979269128663 5.31844591931588 6.21506023688488 6.28506327745974 8.1196465825103 7.78809034883005 7.07398624649374 7.34745368981402 6.58739458917392 8.1298373491818 7.96646377555136 6.47603521104212 9.08429388610278 6.67171044201484 7.6519495265447 6.56666639980619 6.57966303766381 8.26896426731171 6.4589555799471 5.02679759129077 7.80539142910138 6.91749688538608 4.93808771641849 6.997043156137 5.35874470056861 7.79994810698873 6.86115178035456 5.27191143984205 6.53471873615107 6.27623888836475 8.54987881516884 6.54520047946151 6.10697779281985 6.60642014638662 8.53283463369824 7.90057195093288 5.34384755330727 5.80818889894708 7.12181673452051 6.08588164494279 6.1846378303105 6.35933545279867 4.67879999156566 6.8714426369649 5.18083162074923 6.93013914551911 6.97630981141234 5.36058193296505 7.94562784232343 6.51746691949214 7.69881313868626 7.66756594826855 4.33062328276951 7.98544019373604 6.02672881767973 8.44319935610544 6.60864409177109 5.71486398384157 6.94834200207223 5.9663069702763 6.24456721559781 5.48246814880996 6.05305514731893 6.09167764667423 5.92893032510229 6.82722360221016 6.66227327270758 5.98997894774411 7.54585224360149 5.38174173473917 7.82973012821048 5.9589947295929 5.88986527218201 7.57567653817376 4.73990501152206 7.76262726177073 6.68960006510917 3.76305104014096 7.82363320948543 5.66363525998635 8.41270340706606 6.40931855032333 5.99552853590676 7.7711319790152 6.05646311988861 6.82903137491314 5.99454829249706 5.84137419328009 7.1410449696927 5.76285071572839 6.59487905665546 6.25934044324718 4.86665826389569 8.39487880999322 5.91921441804139 8.62810814113159 6.1400391982021 6.27661160431072 7.58817808904316 6.1509597979036 9.26896259058004 7.09983265676108 5.30968038108919 7.18940727352214 6.90317778001705 9.49961342589339 6.25313061017752 5.96919873642063 7.59788954551069 5.76362508475784 9.84943790481583 6.76562479269052 6.23037516579443 6.4685753634348 6.04309399961728 5.02860810706492 6.98965692561137 6.1104589360739 5.71555983109867 7.11700968726885 2.59979625578436 8.82078998829675 6.33075241358966 5.08405778215169 7.51255289188355 5.46596920696739 8.63205826445274 6.0009977080941 5.44791096642978 5.98609342288093 6.40268011279049 7.02581807376248 6.47259189571429 5.80743291211673 5.99664802880067 5.37926450215076 7.19953717492601 6.50484790740778 5.91698706930468 7.61496574489731 6.9625150380843 8.83618777183898 5.82705374982743 5.02866098138755 6.92791235165959 5.20658123861782 8.58404522532854 6.42801416257999 6.52732393204059 7.01826095788962 5.23644899067029 7.39722849533155 6.46070925135816 5.74299439059679 7.37534161626111 6.05399645496829 9.53578171748705 6.35099451478327 5.16023659298614 8.41092684796786 6.87842756207976 9.39842220695494 8.37457393723468 6.26575192470837 8.07621097953547 5.45667075841334 8.97934892747884 7.93282236802118 5.39783998076078 7.3565306613435 4.64707510417904 8.09814650266119 5.46403446088365 4.18166335394134 6.17058508408708 6.8576167369062 8.49521864016006 6.41626836820655 6.56406923492481 6.22165534463883 6.22049643239225 7.4286378884321 5.97096800064995 6.06086139878186 6.57397310205948 5.82418373434035 6.77094374590365 6.59473763533984 5.72138046220837 5.73585342830463 5.89581007132512 7.73465058760459 6.72010893647897 6.48512578664492 6.79835575530699 5.85959386690894 7.57313781442685 6.2617805380363 6.27438817492132 6.45180584557176 6.07470316685725 7.7896199639696 6.09711038129564 5.53614648440683 6.92690961469941 2.59979625578436 8.9017427846021 6.96210737543552 5.36680697015512 6.12926946258684 7.55912772764975 6.32771404310725 7.97935375526916 5.84530467198949 4.92458508748728 5.71780992153718 4.55143120808681 7.4715423306633 6.27228703596147 6.35291467035977 7.59676399005055 5.42567420794489 6.77630138860924 6.89635482721521 5.99454596089626 6.85367929818571 6.11096563122883 8.36595975387545 5.33086338525549 5.48025200965144 7.18336105222179 6.3889892922213 8.34569403414774 5.89144021404961 2.59979625578436 6.94035030949184 6.23808933028928 6.57156908817012 7.02991114511569 4.93076722843384 6.40265602133447 5.99833546205274 9.01733787110414 7.00021045121856 6.20932756989382 6.3366775258871 6.5139098636276 8.9213922671213 7.0201726147603 5.05838501516377 7.67178841329568 5.73024809592841 7.75499675622875 6.53384919461082 4.09179154200865 6.66121817861818 6.18647050158965 6.50185414657047 7.37184854350048 5.66722131761606 6.94975947236336 5.62511908783666 8.12909362492002 6.8695601843001 6.25482176964421 7.32343396494685 6.26243132984322 8.88507053870964 6.56337554550283 5.53327215809027 5.6747499157919 5.25563330701578 6.97057400407108 6.79022295843191 7.97738727558447 7.3282434698952 5.90433114362889 8.29220619086765 5.67469230620068 5.66978276515655 6.42984553978877 6.81233911691242 7.88848235844221 6.97262868516627 6.91969842834479 6.43595731584318 6.04787191769256 8.21755552884095 6.02265692141219 6.19998826442159 6.01642648980919 4.77307107117836 7.12847861958804 5.16435470113727 6.80993224154696 6.4030143674654 6.39887415007266 8.38803280804907 5.88569068331967 6.33803429885993 6.574033731266 5.51082822240272 8.12982979504268 6.57573636337412 4.439163874926 5.12482382110564
Manes.13G031300.v6.1 5.23302024066226 5.21186817014204 5.2830757819957 4.84441177295379 5.32838525860435 4.47952579425886 4.27996530156339 4.80540713567854 4.78737119458946 4.37826738240027 4.53432397368743 4.72742691796325 4.63689952280015 3.77649929472813 4.62536291587122 4.35337414043257 4.53957960097718 2.59979625578436 5.20629928501549 4.37243313713793 4.42859187535835 4.14601947124334 5.02858981278757 4.75059156813578 4.44561755771044 5.10186671006604 4.73597883932574 4.63870206278402 4.6971799235988 4.67569251298684 4.32541960922254 4.79212869431462 4.59805523480591 4.8402475071378 4.31785333932452 4.58275702264039 4.68775831137049 5.00942516577332 5.02044994081104 4.64418644933936 4.63454447226334 4.83956792462344 4.92613107285944 5.26051157546446 5.00703668831069 4.47332253776202 4.81033256712166 4.19509937476731 4.78593495868096 5.00631146867934 4.66142168899995 4.7070257561466 5.04907603819311 4.60497989385875 4.57226199483688 5.38111420023439 4.80046480131954 5.43403928371993 4.67978478050335 4.3702824211595 5.74385180605227 4.48316060093789 4.8575761117629 5.50880681331723 4.47844786461878 5.40910719810853 4.51758399138999 5.03344696906225 4.64675955479319 4.85724506136758 4.56109185446289 4.80620637207816 5.29483832055871 4.68113159220027 4.35439551718836 4.86357103238176 4.25398204200262 5.44914608487251 5.08026056546346 4.34097358250456 4.73766424358397 4.3941112550299 5.47615202551044 4.61256965125198 4.37894535409083 5.63219250990327 5.16891163731047 5.36272193422627 4.55133004812908 4.85996017511739 5.49484404361393 4.45775976468133 5.09632062552853 4.88287068406268 5.6713578930303 4.45732658787401 4.11256476421237 4.98843323496425 4.75996250464741 4.69717459867696 4.89704915040103 4.39496884390249 4.55687116435612 4.74893252320346 5.12862405186618 5.1190279801691 4.85195764567843 4.72694524985858 4.19060093830317 4.93758299983011 4.11398182628384 4.44147761957035 4.39906394364056 4.51424071057971 2.59979625578436 5.35993996502078 4.86475973326605 4.8628076971288 4.82881001670656 5.05484781506859 3.67178564751051 4.75619795133216 4.46932541925817 5.1113616708102 4.86027797943844 3.71922188825181 4.19815411948421 3.93778378995637 4.38748088629711 4.2535313721841 4.46004151807938 4.74978087989992 4.75000423480257 5.06867792721212 6.33952328706578 4.91147065068152 5.124455986222 4.90868385343599 4.93654571479889 4.4299842352032 5.2245941128627 4.61074341600959 4.68614692449465 5.17287333393459 4.96720868301934 4.92344903699523 4.80399080689754 4.89717994741079 5.72370615353303 2.59979625578436 4.95330621454388 5.20024572681378 4.69822711634288 5.47475345838859 4.95487207143192 5.05714360492315 4.65536257230136 4.44484277200298 4.84610607408882 4.46697084868191 4.82826932289707 4.74017914802972 4.87980360412655 5.18700739625041 4.94796869861194 4.17506816620075 4.559693455727 4.11170378175604 6.05100434830062 4.79052785317983 4.33729279121815 5.19173719224905 4.931272748135 6.15122374882739 4.69289133929722 5.08262561825843 4.62832015722882 4.96108831300754 5.12696145521865 2.59979625578436 4.88301961096369 5.18674123396261 5.05132801989211 5.23143910499737 4.90359205789575 4.86426341344168 5.16517675462811 4.77605745954071 5.10150832677703 4.91708408835939 4.7704622221834 5.27362853699531 4.50680177423274 4.41169531243021 4.73719396217475 4.89515175106327 4.87138488212881 5.12993715511162 4.85071858576448 5.97041129730675 4.65917677834213 4.35571363284792 4.63684499096897 3.90410977139619 4.89345830223908 5.39976700695726 5.02994327627789 5.45992283419879 4.52813866141475 5.10398020730708 4.1240012429641 4.851641799714 4.8409613609387 4.12801552226105 4.52063399082232 4.7833627374361 4.31373276397211 4.88501931692412 5.97145614305537 5.060956762842 4.73631384246985 5.1380864911165 4.82131109445536 4.57961587402007 5.2999711570419 4.83897329277406 2.59979625578436 5.32415119148683 5.41775509638884 5.00316688804566 3.92259222945498 4.88768851608344 4.9591352120144 5.34837866082146 5.20349553657142 5.01860553853324 4.74335108208062 4.9514363774949 4.29155287755991 5.46962418551785 4.992487559197 3.60068947668391 5.67308980319073 4.88034773430748 5.49138625100878 4.99394516064748 4.76382123912625 4.64368512533832 4.17510086053382 4.75770765502108 5.19179413151656 3.83651593829476 3.96919338609777 4.93825246064054 4.96586894088024 5.00997729161147 5.07827029939679 4.81583341334164 5.04228811580777 5.77028086564633 5.56147466914139 5.29884517414787 4.2997573997556 4.15328094617112 4.63253656182687 4.67456566997683 5.09057338714926 5.6511774888665 4.83406650065014 5.1837143945564 5.43862471474095 4.73041365241294 4.87581844245008 4.60155135926993 5.01348025372117 4.80190567130664 5.28956152615365 7.11875257968409 5.54699547950021 4.75346491120706 5.67305554672953 5.25340342441622 5.31010783554785 6.10076484972529 4.60624524558677 4.9080374224931 5.40660687586363 5.12400951607338 5.32540999903824 4.69237879988678 5.07422389788049 4.76723733424727 4.88838840800803 5.3798414753422 5.09784341160925 5.25353101916769 5.32121683038982 5.16155313479842 4.91549183284229 4.47237527291673 5.26407068853029 4.39907587562559 4.81476674337399 5.85319826708837 5.11344901717229 5.04524722665974 4.81154546982179 5.15401364107193 5.48217678260469 4.91776886284462 5.39657710171523 5.65723344091825 4.7020599193025 4.99366531299919 4.81321132456038 5.05869462547141 4.86185894600844 5.03979949222075 5.40939064719546 5.89337937002952 4.89189308842884 5.09800322792262 4.94060027080097 5.265107817263 4.83223615492475 5.25239464371361 5.36350456206376 5.42219660402583 4.86030706036965 4.30304237315679 4.72384077850429 4.32185540824269 2.59979625578436 5.28949558426201 4.25956035074571 5.21523655013219 5.03542574583308 4.77073843978038 4.48798103486455 4.88171808160438 5.06899022671072 2.59979625578436 4.34724494473688 5.06871934849143 4.15487466269309 4.99305385821328 4.6529967379681 4.2148977570111 5.0847362098959 5.11654314629109 4.70507215152678 5.20598586774981 4.77571659600307 5.53002255202546 5.5490237479979 5.08604509054265 3.90494635897467 4.64442094099364 6.00557961754296 5.36881538570789 5.73427033915173 5.12266789192541 5.59161550986316 4.85029110890246 4.7366303400911 5.13138018106427 4.78019605799677 4.45540367554893 5.40865634616605 5.05622164788386 4.67606743283143 4.25504589024885 4.46447550264307 4.50983392056077 5.13409239732633 5.166831877327 5.31351342974963 4.77053254152808 4.58318412475417 5.21424951045908 4.50886515169545 5.2479988609344 5.14862042527016 5.66335781340216 5.64231709699989 5.32962869675367 5.10571549778925 5.37272734350615 4.97523376973911 4.83553591869062 4.43021972876034 2.59979625578436 4.46329378747734 5.21305027915354 5.21412856924968 6.33513874419303 5.20089520254968 4.14039437860253 5.19149274648972 4.2627139023923 4.72022700403609 5.17064313688661 5.90551774172528 4.66874499366527 5.12254267418709 4.98272789926027 4.53578552123766 4.48088949407945 4.68922293402145 4.56434229320272 4.66353599150306 4.96610820864432 4.4419784357103 4.66787293679178 5.91773063218085 5.46232282438147 5.40815165827049 4.82971573799936 4.68191239180764 5.60613433731544 5.096784705555 4.65078508708287 5.30587876897452 4.77016672713281 5.26610934108182 5.21963395855821 5.26017422195698 4.89682220021603 5.46873189640047 4.88095758852046 5.45425434995775 5.5823144526125 4.9345817550415 4.88202544813684 5.82685080042436 5.10065153744204 5.29879166946626 5.08100089685254 5.81750975080429 6.41089282974413 5.02053622334337 4.9523407556654 4.90724665488926 4.52356964847212 5.97502815395691 4.69506683536587 5.54927284734067 4.40479134559428 2.59979625578436 5.87612967755338 4.99803089672085 5.59163294426267 5.91099000675609 4.73446215196151 5.44143352197084 4.89935882369703 5.34046673453193 4.94450024794417 4.4748882665308 5.80226334197066 5.12717662559884 5.33375863677632 4.84596611374558 4.44676325869543 5.28079525402559 4.29985679579149 5.05038689465228 4.51988649858553 4.43054866728275 5.27582472825593 5.19140015727761 4.57769318781973 5.05544324062866 5.23485080506663 4.79930633246397 4.63617869214413 5.105746138971 5.66581935035103 4.84019364420337 4.00303227587235 5.16141315891524 4.8399548361119 5.18200176436356 4.84774771012244 4.76870446591017 5.04129399128665 2.59979625578436 5.35249570300623 5.29661515227005 5.1091155389243 4.90747521066692 4.86575437622293 4.91058272984 5.24736411109955 4.38543725674966 4.91865725056948 5.02974341954933 5.57796010077249 4.75829154606079 5.19827687583516 4.90273180478721 4.66018302340382 4.78157703927508 3.79223580108878 5.54022181745156 4.64154098076761 4.74664085139489 4.93552434779904 5.17192791565224 5.05072345454049 5.38192616655228 4.44400494614309 4.67570632311697 5.01810747668462 4.60405323214141 4.46415867982614 4.55453009598739 5.61729711793711 4.08144153824263 4.94435700652749 4.28103312971417 4.79260079505647 5.02714471712999 4.46412656921837 4.89861572182882 5.24904955949546 4.96705198712401 4.61876822617752 5.63623726635859 4.83350687476557 4.62401798803585 4.78833254050331 4.65539176454552 4.87881500684086 4.57933018096939 5.06368223304852 4.65656525907792 5.54589190391676 4.81893948317251 4.7626906115746 5.10216597450871 4.20132268863879 5.10906306715841 5.57686489068494 5.03322529833888 4.98858013193729 5.15341950068525 5.11922348329888 4.81919643245827 4.70689341294896 6.09985841832311 5.26867265343035 4.83948903781891 4.99350654356429 5.26478243950867 4.85233738272201 4.93048438365657 4.77381018711513 5.20880307167609 4.78688668279224 4.91761056745739 5.07622333736026 5.34861157109009 5.041664820486 4.96028366142997 4.29760526613141 5.4349329039541 4.83884336447394 4.85197973909678 4.40893570203337 5.33421106317274 4.26954800455055 4.74399541057762 4.79479374779162 6.17483505805937 4.93220974711209 4.97267179469575 5.82029652892511 4.93692615926062 5.64047544519666 5.10842440499529 5.08527107799898 4.06767123087052 4.84569867863592 5.29100228102504 4.91340200004958 4.51773985457628 4.50170208308714 5.1606510364943 4.77800830052544 4.1521039100773 4.80538568423466 4.95312345051231 4.39734901598926 6.55961227906665 4.55764876139452 5.07819381524618 4.78027131680255 5.00364672586992 5.03132395243238 5.53040114483961 4.8214399509088 5.13499367208394 5.10029120978452 5.06560708874715 4.21480553750013 5.25640659074069 5.08978900755589 5.41510377334642 5.12021846696459 4.51392783465009 5.49536641471847 4.23651531661607 4.89074277168481 4.45659818115774 4.72267716123655 5.33512182101565 5.45667075841334 5.16165829109873 5.11360868575768 5.31216276199688 5.22015874553754 4.95885538322813 5.08870887193253 4.96996012660828 4.98450802133775 5.5454887382748 2.59979625578436 5.17955313297378 5.49316516071312 4.98574003949392 3.95201576043433 5.34924471866362 4.9484396235858 5.35571977020887 4.48329099330503 4.28711904250441 4.72519788473245 5.45147283072295 4.76748184883949 4.45860712069656 5.04624114485497 5.00932095251831 4.68086721264737 4.99438353468052 4.71700595770107 4.70160215994978 4.66067328485122 5.30782383593227 5.92669020020694 4.72573132316532 4.34019960570895 5.26415743088407 5.0147230016619 4.69029115469102 4.8259835338587 5.59438611742899 5.66832519039415 5.56943641083542 5.70707120201165 5.4221634843364 4.75124597643006 5.16451610894685 4.91301730366834 4.99119495850978 4.88266953146706 4.03242885984334 4.55668725866917 5.73696334531433 5.09292471171619 4.90744609715061 5.04901013070801 4.86964598017146 5.04284729582669 5.08358599657723 5.456664039908 4.8189376593126 5.2826514559327 4.22723738248092 5.06699300632735 6.15987003048778 4.60220110752524 5.31833144722818 4.57831314195368 5.26520992654999 5.21879922922499 2.59979625578436 5.53346530776512 2.59979625578436 5.03970066914306 4.79587404593374 4.58135111608141 4.77679392947842 5.183133818532 5.21825469027738 4.85340112589337 4.64669143697385 4.9154445482326 4.80703930727287 5.71670324132823 4.5714932415546 4.6754111541757 5.3297885042513 4.8320696890065 5.47702660488716 5.72609074767218 5.16542431527611 5.42077431906926 5.11533767712177 5.12381524824965 5.03568531108999 6.02922659749187 4.48126854675378 4.61052090343019 5.12292951098428 4.10003054349869 5.03992820340983 5.01915856386124 4.69656676087727 4.82641370298191 4.51198681403741 4.87539307381977 4.97875319061704 4.81372286436573 4.75428903529865 3.8118110995591 4.51120021525049 5.26609965023246 4.46110170123014 4.96376987779358 7.09055173435306 4.89447487002176 5.29014173379902 4.60469712513921 6.43789717432484 4.82843802177816 4.92033831439504 5.42752221796323 5.95941860332673 5.14373308891094 4.1442161609005 4.57564465177958 4.20152419685369 4.86641735101057 4.9903027852665 4.91480881284053 4.3742509044403 4.88109464019113 4.63476001896749 4.97805017736272 6.87822173113854 5.27458507737922 4.58231484689042 5.16095339832426 4.62668287946832 5.38713177432984 5.1014236296175 4.6202321934558
Manes.13G031400.v6.1 4.62951525903662 4.12294770149171 5.7222246813704 4.55895908692314 5.11270322278219 5.23032281496243 4.8706838860438 5.13958592327393 4.40632380015334 4.16194926516013 4.26590112125068 4.79282325924175 5.36739647958109 4.91064980434831 4.82718719215443 4.48799312224182 4.69844709182238 4.25595750004627 4.83187038555503 5.21095998477064 5.15169541146923 4.45498256522445 5.53265323653938 4.58286155843677 4.82226503537114 4.7420484046929 5.02281317219697 3.92507092375754 5.94442409836529 4.46088424312593 5.05848504439929 5.32896474644234 5.5028353696513 4.3808250339591 4.38590499291156 4.22975881394722 4.68775831137049 5.10938111651433 5.02044994081104 5.17888647246206 5.51166075157807 5.06889838372976 5.56206345206851 4.78170252645755 4.90472248966492 4.80153556614539 5.24341951925577 5.03870948941282 4.78593495868096 5.06649802592085 5.1912381363953 4.81483253646887 5.59046353444191 5.00845585210708 4.47327564609701 5.56417820166122 4.92119824833706 5.65443595561135 4.52197096483781 4.23106942644954 5.29604794954233 5.26034697208361 5.82821647756509 2.59979625578436 4.41323720793179 5.21576435098478 4.75258263342132 5.72395775855118 4.78575919725325 4.66392953934369 5.45561551242424 5.2157884080846 5.86476627275596 2.59979625578436 2.59979625578436 5.53699518640041 4.79474888745911 5.6445958855095 4.44874851154745 4.90906631662939 6.23588443229467 4.77329212538976 5.2296186474525 4.98770872842953 4.12809285298541 5.09634687910121 4.69317909459269 5.17130411694715 5.0053964804845 5.25388794983427 5.01151215309466 5.01157074596227 5.52561979303012 4.9568465805822 2.59979625578436 4.70432087290489 4.99525138845766 4.80483856960665 5.54576285314493 4.72994720175817 4.50178420776607 5.53485107363731 4.98031606514035 5.14075979865519 2.59979625578436 5.36577876104391 5.25563530532981 4.80916361328645 4.94448824903345 4.93758299983011 4.82690265699621 4.8929991131804 4.52547892003348 4.76670212118042 2.59979625578436 3.91825195276001 4.9878486699128 4.8628076971288 5.7402161450321 4.4995448624184 5.15457177970022 5.05616975798648 5.13678839104125 5.90676085636435 4.67622618685027 4.84547215454761 4.76778138771814 4.05597743526231 4.73248058554761 4.88361491259267 4.72757794446937 4.9600700114272 4.94135331100061 5.6676240087786 3.95739301312775 4.74112287551338 5.48021103960031 4.76418788745711 5.47218106449315 4.97127120821473 4.88298795962362 5.47077576568021 4.9842633991734 6.11474788604929 5.22881403966818 4.10289977921789 5.54034857465265 4.76783186101635 6.09004371103342 2.59979625578436 4.95330621454388 5.54970689811406 4.69822711634288 5.67843856029751 4.90542008991747 5.14247683746683 5.20060152732714 4.81245873796656 5.58048978217785 4.15638154591134 4.71999931948755 4.97725122251064 5.25423339207104 5.94221648427361 4.85232285846582 4.94813312882735 5.83392783055157 4.84489338257216 2.59979625578436 3.31819734655646 4.25695207125705 5.25887557231735 4.26216570186508 6.15122374882739 4.271908041176 4.65912727125763 4.79237329793659 5.0338931611977 5.93956123625884 2.59979625578436 4.11776829289036 5.60749746197741 5.25418039386766 5.4316772912508 4.95432864177615 4.77536613409901 5.86286790328753 5.14638940734764 6.42364087517528 5.12040058301309 4.68805650799441 5.54553320413542 5.25009910298326 4.41169531243021 6.12117066684346 5.29452972557357 4.87138488212881 5.26797854294053 5.38448881923091 6.27348075847865 5.16656377922022 5.03807502071601 4.51412715909619 5.30263383014656 6.41720944058249 5.28726748124042 4.90408312517112 5.42031271490824 4.73247939927417 6.38999057423517 4.90579194770543 5.35764268617521 5.45793759638973 5.2058356720438 5.43422214234515 5.73623148984527 5.01924815039452 5.60602883193299 4.22440829113689 5.96903760079316 5.40037252127265 4.78396455993926 5.44024183787817 5.06322315039401 5.87589213061397 5.88825335102772 2.59979625578436 5.32415119148683 4.72669514704258 5.74478088078414 4.96160066975191 5.48778205377868 6.13915219196069 4.33189465512214 6.68153584497316 5.46777464206147 4.87638999739691 6.36139941999672 5.29255283897803 6.60604438434418 5.34610086879936 5.69778860651924 6.22175036226778 5.36054309208069 6.47395024268564 5.33875251339571 5.13717780170955 5.43532631114447 5.19538012714205 5.43368548990761 5.19179413151656 5.4339478720041 5.68989412159321 4.93825246064054 5.93706766550712 5.70944287779533 6.68309901941219 5.5877276039607 6.08227370024959 6.6715959822598 5.31854669665468 4.81166673163712 5.48729308351615 5.24524141116079 5.80676131966607 5.32668904654781 5.71041008578754 5.47012578826657 5.40672708129608 6.44959328440315 5.03476887145724 5.37197688196578 6.02824318685638 5.99559775914223 5.79130303567406 5.25193951183157 5.57842388963088 2.59979625578436 6.5827345032325 5.6384841489001 7.11670950939864 5.37842358202042 5.41225690118888 6.71947856385131 4.98058201736877 6.94074404273176 5.584103201913 4.78626839963419 6.86112657889298 5.55200760705258 6.46830684353248 5.58714148998957 4.29411116576147 6.41047390060408 5.32923779900809 6.87665231824691 3.45882666299881 5.45086004047808 6.02952030330266 5.2009943820194 6.65784268346508 5.35408223429218 4.5798457793541 6.3814304021058 5.46831047219981 7.0421086071838 5.51899831279871 5.2334860226903 6.08775168143696 5.695117297246 6.55551122538706 6.13351182183971 5.52943868359802 6.38806930341648 5.55993550322943 5.97661988176243 5.48224334102006 4.8246547429129 6.47878994763528 5.13104693550605 6.21543967343727 5.97515813490198 4.94060027080097 5.69925041345829 5.19135295210104 5.98842228889325 5.59787297431124 4.58111107447938 5.87211927478947 4.30304237315679 5.17097632349424 5.36644735012772 2.59979625578436 5.90075609215023 5.76211640371812 5.8658880556667 5.379127087787 5.77049879293856 5.39183108314228 5.0848260634621 5.37782010547496 4.54807081784639 5.07084018018485 6.0507280862524 4.87185916402308 5.97407196094198 5.24690117217834 5.10373223794013 5.86601572067417 5.24704683601759 5.74693022030884 5.71915091219909 5.47634518758052 6.32790489971544 5.38532661178883 6.18489154967414 5.67874015771036 5.22318790284014 6.5803908233087 5.08026132002584 6.67481610210363 4.99367163370017 5.0396810392023 6.55923350142076 5.18418015003517 6.23538431543514 5.19191218009385 4.830348930702 5.66917593520173 5.38689483474534 5.76631607541483 4.9221131755561 5.41068676661668 4.89007728825666 5.33646581049461 5.71240798126344 6.03991029160531 4.87243389927479 4.80396168069186 5.2707174164794 5.22521898719633 6.03786201396554 5.39137684487095 5.52309361970097 5.9595540679035 5.34519810378118 6.13009923371978 5.2851851102378 5.42663173919936 5.86286406676566 5.13212335087271 6.350357264757 5.33966777767315 4.92523310772865 6.7623642383803 5.51904414819448 6.63460563327551 4.87065880410791 5.1026454661633 6.03296889235081 5.00191818807928 6.13602237644011 5.68068240293142 5.47569211030271 5.88354652132761 4.60814931306917 5.78603566495247 5.01432913051225 5.22362227489548 5.28934310660862 5.18800178954715 5.79059128925525 4.99837692672151 5.11476375779667 5.2557262930844 4.86202329220995 5.83795252891673 4.75569151704437 5.13783437266794 5.09705970568599 5.85372233080047 5.52984730843985 5.30587876897452 5.49236289645518 5.43759448391848 4.97093700264263 6.34337201844016 6.36463971965225 4.73938107554916 7.11771694469234 5.89643570511257 7.05858826764271 5.17011691697494 5.34133775983069 6.47791956230712 5.3672622590102 6.92715475429568 5.66194661854169 5.41288960620769 6.86617868659894 4.91415380919778 5.34981772792848 5.44008073574419 4.71809397160983 7.13957167749213 4.96396342916975 6.27365242051852 5.77146261947737 2.59979625578436 6.22565873979309 5.79161215319588 6.82229174044722 5.04539567583948 4.41942853873475 5.90143275146677 5.75714517131557 6.74155417586212 5.28098540284741 4.72358469123705 6.26861345345989 4.93230833082211 5.8780772001037 5.70003298579443 4.73671092517855 6.89163160587425 4.59936651631377 6.98894882716559 5.16752195273829 5.32372694557052 5.91554613451445 5.93801547850674 4.68073128873595 5.9908583754725 4.33243112526806 4.52908099071498 5.43536734089686 5.60802513054573 5.58231383961614 5.04295082852692 4.63333589646927 5.52012933086876 4.95954657435743 4.83120423839025 4.75012186978671 4.16685226062729 6.03051757168065 2.59979625578436 6.21820412115524 5.38951644708693 5.41051599695333 5.83251748084018 5.04267677459432 5.73823168898499 5.56680403900072 4.77954427920363 5.36855039802081 5.06133981688573 6.01891106471525 5.28477794078744 4.67907735641066 5.05333289286512 4.71785409963733 5.65533400678766 6.00318699806943 5.48760647382219 5.66526079218238 4.61906616741554 5.23410097386265 4.66380121309462 4.8597941319625 5.03877978899335 4.79688283492342 5.35652457863311 5.167601512024 4.22716980267364 5.33068681756008 4.86259430476321 5.97202006976102 5.19774340097971 5.07597479601367 4.79702037009927 4.74552113005329 5.41070917116841 4.67018244717082 5.0285572434843 5.35320741475834 5.40862511592068 5.58989831619294 5.11540096167936 4.77721345137775 4.93339086490696 5.10621168726121 5.40611445062912 5.1258783014473 5.02281033399736 5.54646328073939 5.27295201221453 6.59478849007327 5.41986698776308 5.385910817826 5.41652545350094 5.13484430567445 6.02093139553084 4.71797492483488 4.74271450807987 5.31834782838197 4.81801344420793 5.80190051343331 5.39402225110326 4.42894169749786 7.02889591180095 5.58878487800223 5.93356266279491 5.21177797802031 4.39592860029635 4.81072183938028 5.08531044869521 5.03511958470598 4.44259253221802 4.92688647317652 5.85986820434838 4.91873621680243 5.89146187916569 4.53378246214001 4.8135651780118 4.62964441158898 5.10913852491052 4.5677056373483 4.41604702209685 4.92815509421385 4.54873926254862 5.40919204550481 2.59979625578436 5.37384881008227 5.01294264006728 4.49013189342373 5.34174450484864 4.71782436636932 4.89424945948256 4.82398625072884 4.43180377343544 5.57044397382736 4.82245921385772 5.37662332600082 4.13699349435205 4.96296786462028 3.92734925312887 5.3056092722851 5.08542474918065 5.37217678583174 4.26461744519473 4.92373130069052 4.70477758915399 5.05428060443264 5.43449237950462 4.55764876139452 4.5132089815524 5.79361318671294 5.18076410770293 4.28870618140801 4.69567495998156 4.8214399509088 4.72798589670303 5.75678480232071 4.58945683339978 5.001637896432 4.95131285042352 4.83472115085212 5.17929320739699 5.01477187278918 5.16023659298614 4.79167983171676 5.46798327046038 5.00837984119769 5.23311526144555 4.86526426534467 4.84741233254358 2.59979625578436 4.57795743919968 5.15888063434543 5.31216276199688 5.46618679281912 4.92368109265206 7.60487166186634 5.07415147401157 5.32001939049439 4.47653973438238 2.59979625578436 5.05007153551782 4.13118453176859 5.72440515974775 6.18401272810069 4.97767952485994 5.44922377288502 4.33722006042985 4.79602505666491 7.23938708120323 5.07132769920127 4.40711821045092 4.61387990843583 4.58817124990473 5.47056509753634 5.55734742158315 5.66936419080771 5.07070833865387 4.71700595770107 4.50820898906865 4.92655222710124 5.6006326833987 3.97274571856209 4.45158261364187 5.21891182667878 4.51403099658205 5.59393375039991 4.64699933417063 4.60854565494097 5.04355195740229 2.59979625578436 5.64880259426484 4.24742149674198 4.85970413799031 5.61798425528885 5.71981904782567 5.29269888411161 6.03194296149965 5.55282091811183 4.23407625484925 5.30101448153934 4.86421874152747 4.83764037430057 4.77621353380386 4.57515898876706 4.97092624740695 4.86591659604994 6.28013288845334 5.76090872130296 4.85572186956834 4.63914738998385 5.20275670833088 5.34740123736852 5.15347878435525 4.65523394108188 4.62340535758651 4.78645600984434 6.04761263669926 4.61758077467712 5.37325073172936 5.87151859411968 5.43284111539091 4.29512667387151 4.79587404593374 5.31034026927451 4.70401693904992 5.62073426575956 5.6590995560825 4.58097857224781 5.24879961785168 5.73824654886012 4.57660686134531 5.0604398450194 5.29403847636711 5.40007766860502 4.84615530878947 5.00725398286091 5.20884815772509 5.17013404944019 5.12828884547357 4.72921576481272 4.94694854862914 5.77249341721014 4.86900507777796 4.30930315358656 5.70238307246841 4.92986226195819 6.17031742711164 4.86700628242756 4.99601345587389 5.01915856386124 5.62758852654919 5.67549952128731 3.95359024936194 4.33666431682048 4.36663517684722 5.80254206381505 4.34334864534233 6.28315276868825 4.6059839963845 4.94041652415487 5.38357265189273 5.17919758391223 4.75454482700421 5.7451540512878 4.69765149143291 5.03207035963309 2.59979625578436 5.24973414732464 4.51838763295145 4.52398701753581 5.91302986302674 5.54531132433714 4.24090190058755 4.50205227313125 5.51055814050333 5.55714998767452 5.15774546551235 5.16435470113727 4.6130087313599 5.55754416717523 4.91730124093242 5.23489209510592 4.17168768980405 4.3000323860211 4.78109344699428 4.97842286962598 5.44470580241489 4.8693187303381 4.439163874926 4.6202321934558
Manes.13G031500.v6.1 2.59979625578436 2.59979625578436 2.59979625578436 2.59979625578436 2.59979625578436 2.59979625578436 2.59979625578436 2.59979625578436 2.59979625578436 2.59979625578436 2.59979625578436 2.59979625578436 2.59979625578436 2.59979625578436 2.59979625578436 2.59979625578436 2.59979625578436 2.59979625578436 2.59979625578436 2.59979625578436 2.59979625578436 2.59979625578436 2.59979625578436 2.59979625578436 2.59979625578436 2.59979625578436 2.59979625578436 2.59979625578436 2.59979625578436 2.59979625578436 2.59979625578436 2.59979625578436 2.59979625578436 2.59979625578436 2.59979625578436 2.59979625578436 2.59979625578436 2.59979625578436 2.59979625578436 2.59979625578436 2.59979625578436 2.59979625578436 2.59979625578436 2.59979625578436 2.59979625578436 2.59979625578436 2.59979625578436 2.59979625578436 2.59979625578436 2.59979625578436 2.59979625578436 2.59979625578436 2.59979625578436 2.59979625578436 2.59979625578436 2.59979625578436 2.59979625578436 2.59979625578436 2.59979625578436 2.59979625578436 2.59979625578436 2.59979625578436 2.59979625578436 2.59979625578436 2.59979625578436 2.59979625578436 2.59979625578436 2.59979625578436 2.59979625578436 2.59979625578436 2.59979625578436 2.59979625578436 2.59979625578436 2.59979625578436 2.59979625578436 2.59979625578436 2.59979625578436 2.59979625578436 2.59979625578436 2.59979625578436 2.59979625578436 2.59979625578436 2.59979625578436 2.59979625578436 2.59979625578436 2.59979625578436 2.59979625578436 2.59979625578436 2.59979625578436 2.59979625578436 2.59979625578436 2.59979625578436 2.59979625578436 2.59979625578436 2.59979625578436 2.59979625578436 2.59979625578436 2.59979625578436 2.59979625578436 2.59979625578436 2.59979625578436 2.59979625578436 2.59979625578436 2.59979625578436 2.59979625578436 2.59979625578436 2.59979625578436 2.59979625578436 2.59979625578436 2.59979625578436 2.59979625578436 2.59979625578436 2.59979625578436 2.59979625578436 2.59979625578436 2.59979625578436 2.59979625578436 2.59979625578436 2.59979625578436 2.59979625578436 2.59979625578436 2.59979625578436 2.59979625578436 2.59979625578436 2.59979625578436 2.59979625578436 2.59979625578436 2.59979625578436 2.59979625578436 2.59979625578436 2.59979625578436 2.59979625578436 2.59979625578436 2.59979625578436 2.59979625578436 2.59979625578436 2.59979625578436 2.59979625578436 2.59979625578436 2.59979625578436 2.59979625578436 2.59979625578436 2.59979625578436 2.59979625578436 2.59979625578436 2.59979625578436 2.59979625578436 2.59979625578436 2.59979625578436 2.59979625578436 2.59979625578436 2.59979625578436 2.59979625578436 2.59979625578436 2.59979625578436 2.59979625578436 2.59979625578436 2.59979625578436 2.59979625578436 2.59979625578436 2.59979625578436 2.59979625578436 2.59979625578436 2.59979625578436 2.59979625578436 2.59979625578436 2.59979625578436 2.59979625578436 2.59979625578436 2.59979625578436 2.59979625578436 2.59979625578436 2.59979625578436 2.59979625578436 2.59979625578436 2.59979625578436 2.59979625578436 2.59979625578436 2.59979625578436 2.59979625578436 2.59979625578436 2.59979625578436 2.59979625578436 2.59979625578436 2.59979625578436 2.59979625578436 2.59979625578436 2.59979625578436 2.59979625578436 2.59979625578436 2.59979625578436 2.59979625578436 2.59979625578436 2.59979625578436 2.59979625578436 2.59979625578436 2.59979625578436 2.59979625578436 2.59979625578436 2.59979625578436 2.59979625578436 2.59979625578436 2.59979625578436 2.59979625578436 2.59979625578436 2.59979625578436 2.59979625578436 2.59979625578436 2.59979625578436 2.59979625578436 2.59979625578436 2.59979625578436 2.59979625578436 2.59979625578436 2.59979625578436 2.59979625578436 2.59979625578436 2.59979625578436 2.59979625578436 2.59979625578436 2.59979625578436 2.59979625578436 2.59979625578436 2.59979625578436 2.59979625578436 2.59979625578436 2.59979625578436 2.59979625578436 2.59979625578436 2.59979625578436 2.59979625578436 2.59979625578436 2.59979625578436 2.59979625578436 2.59979625578436 2.59979625578436 2.59979625578436 2.59979625578436 2.59979625578436 2.59979625578436 2.59979625578436 2.59979625578436 2.59979625578436 2.59979625578436 2.59979625578436 2.59979625578436 2.59979625578436 2.59979625578436 2.59979625578436 2.59979625578436 2.59979625578436 2.59979625578436 2.59979625578436 2.59979625578436 2.59979625578436 2.59979625578436 2.59979625578436 2.59979625578436 2.59979625578436 2.59979625578436 2.59979625578436 2.59979625578436 2.59979625578436 2.59979625578436 2.59979625578436 2.59979625578436 2.59979625578436 2.59979625578436 2.59979625578436 2.59979625578436 2.59979625578436 2.59979625578436 2.59979625578436 2.59979625578436 2.59979625578436 2.59979625578436 2.59979625578436 2.59979625578436 2.59979625578436 2.59979625578436 2.59979625578436 2.59979625578436 2.59979625578436 2.59979625578436 2.59979625578436 2.59979625578436 2.59979625578436 2.59979625578436 2.59979625578436 2.59979625578436 2.59979625578436 2.59979625578436 2.59979625578436 2.59979625578436 2.59979625578436 2.59979625578436 2.59979625578436 2.59979625578436 2.59979625578436 2.59979625578436 2.59979625578436 2.59979625578436 2.59979625578436 2.59979625578436 2.59979625578436 2.59979625578436 2.59979625578436 2.59979625578436 2.59979625578436 2.59979625578436 2.59979625578436 2.59979625578436 2.59979625578436 2.59979625578436 2.59979625578436 2.59979625578436 2.59979625578436 2.59979625578436 2.59979625578436 2.59979625578436 2.59979625578436 2.59979625578436 2.59979625578436 2.59979625578436 2.59979625578436 2.59979625578436 2.59979625578436 2.59979625578436 2.59979625578436 2.59979625578436 2.59979625578436 2.59979625578436 2.59979625578436 2.59979625578436 2.59979625578436 2.59979625578436 2.59979625578436 2.59979625578436 2.59979625578436 2.59979625578436 2.59979625578436 2.59979625578436 2.59979625578436 2.59979625578436 2.59979625578436 2.59979625578436 2.59979625578436 2.59979625578436 2.59979625578436 2.59979625578436 2.59979625578436 2.59979625578436 2.59979625578436 2.59979625578436 2.59979625578436 2.59979625578436 2.59979625578436 2.59979625578436 2.59979625578436 2.59979625578436 2.59979625578436 2.59979625578436 2.59979625578436 2.59979625578436 2.59979625578436 2.59979625578436 2.59979625578436 2.59979625578436 2.59979625578436 2.59979625578436 2.59979625578436 2.59979625578436 2.59979625578436 2.59979625578436 2.59979625578436 2.59979625578436 2.59979625578436 2.59979625578436 2.59979625578436 2.59979625578436 2.59979625578436 2.59979625578436 2.59979625578436 2.59979625578436 2.59979625578436 2.59979625578436 2.59979625578436 2.59979625578436 2.59979625578436 2.59979625578436 2.59979625578436 2.59979625578436 2.59979625578436 2.59979625578436 2.59979625578436 2.59979625578436 2.59979625578436 2.59979625578436 2.59979625578436 2.59979625578436 2.59979625578436 2.59979625578436 2.59979625578436 2.59979625578436 2.59979625578436 2.59979625578436 2.59979625578436 2.59979625578436 2.59979625578436 2.59979625578436 2.59979625578436 2.59979625578436 2.59979625578436 2.59979625578436 2.59979625578436 2.59979625578436 2.59979625578436 2.59979625578436 2.59979625578436 2.59979625578436 2.59979625578436 2.59979625578436 2.59979625578436 2.59979625578436 2.59979625578436 2.59979625578436 2.59979625578436 2.59979625578436 2.59979625578436 2.59979625578436 2.59979625578436 2.59979625578436 2.59979625578436 2.59979625578436 2.59979625578436 2.59979625578436 2.59979625578436 2.59979625578436 2.59979625578436 3.73239061372913 2.59979625578436 2.59979625578436 2.59979625578436 2.59979625578436 2.59979625578436 2.59979625578436 2.59979625578436 2.59979625578436 2.59979625578436 2.59979625578436 2.59979625578436 2.59979625578436 2.59979625578436 2.59979625578436 2.59979625578436 2.59979625578436 2.59979625578436 2.59979625578436 2.59979625578436 2.59979625578436 2.59979625578436 2.59979625578436 2.59979625578436 2.59979625578436 2.59979625578436 2.59979625578436 2.59979625578436 2.59979625578436 2.59979625578436 2.59979625578436 2.59979625578436 2.59979625578436 2.59979625578436 2.59979625578436 2.59979625578436 2.59979625578436 2.59979625578436 2.59979625578436 2.59979625578436 2.59979625578436 2.59979625578436 2.59979625578436 2.59979625578436 2.59979625578436 2.59979625578436 2.59979625578436 2.59979625578436 2.59979625578436 2.59979625578436 2.59979625578436 2.59979625578436 2.59979625578436 2.59979625578436 2.59979625578436 2.59979625578436 2.59979625578436 2.59979625578436 2.59979625578436 2.59979625578436 2.59979625578436 2.59979625578436 2.59979625578436 2.59979625578436 2.59979625578436 2.59979625578436 2.59979625578436 2.59979625578436 2.59979625578436 2.59979625578436 2.59979625578436 2.59979625578436 2.59979625578436 2.59979625578436 2.59979625578436 2.59979625578436 2.59979625578436 2.59979625578436 2.59979625578436 2.59979625578436 2.59979625578436 2.59979625578436 2.59979625578436 2.59979625578436 2.59979625578436 2.59979625578436 2.59979625578436 2.59979625578436 2.59979625578436 2.59979625578436 2.59979625578436 2.59979625578436 2.59979625578436 2.59979625578436 2.59979625578436 2.59979625578436 2.59979625578436 2.59979625578436 2.59979625578436 2.59979625578436 2.59979625578436 2.59979625578436 2.59979625578436 2.59979625578436 2.59979625578436 2.59979625578436 2.59979625578436 2.59979625578436 2.59979625578436 2.59979625578436 2.59979625578436 2.59979625578436 2.59979625578436 2.59979625578436 2.59979625578436 2.59979625578436 2.59979625578436 2.59979625578436 2.59979625578436 2.59979625578436 2.59979625578436 2.59979625578436 2.59979625578436 2.59979625578436 2.59979625578436 2.59979625578436 2.59979625578436 2.59979625578436 2.59979625578436 2.59979625578436 2.59979625578436 2.59979625578436 2.59979625578436 2.59979625578436 2.59979625578436 2.59979625578436 2.59979625578436 2.59979625578436 2.59979625578436 2.59979625578436 2.59979625578436 2.59979625578436 2.59979625578436 2.59979625578436 2.59979625578436 2.59979625578436 2.59979625578436 2.59979625578436 2.59979625578436 2.59979625578436 2.59979625578436 2.59979625578436 2.59979625578436 2.59979625578436 2.59979625578436 2.59979625578436 2.59979625578436 2.59979625578436 2.59979625578436 2.59979625578436 2.59979625578436 2.59979625578436 2.59979625578436 2.59979625578436 2.59979625578436 2.59979625578436 2.59979625578436 2.59979625578436 2.59979625578436 2.59979625578436 2.59979625578436 2.59979625578436 2.59979625578436 2.59979625578436 2.59979625578436 2.59979625578436 2.59979625578436 2.59979625578436 2.59979625578436 2.59979625578436 2.59979625578436 2.59979625578436 2.59979625578436 2.59979625578436 2.59979625578436 2.59979625578436 2.59979625578436 2.59979625578436 2.59979625578436 2.59979625578436 2.59979625578436 2.59979625578436 2.59979625578436 2.59979625578436 2.59979625578436 2.59979625578436 2.59979625578436 2.59979625578436 2.59979625578436 2.59979625578436 2.59979625578436 2.59979625578436 2.59979625578436 2.59979625578436 2.59979625578436 2.59979625578436 2.59979625578436 2.59979625578436 2.59979625578436 2.59979625578436 2.59979625578436 2.59979625578436 2.59979625578436 2.59979625578436 2.59979625578436 2.59979625578436 2.59979625578436 2.59979625578436 2.59979625578436 2.59979625578436 2.59979625578436 2.59979625578436 2.59979625578436 2.59979625578436 2.59979625578436 2.59979625578436 2.59979625578436 2.59979625578436 2.59979625578436 2.59979625578436 2.59979625578436 2.59979625578436 2.59979625578436 2.59979625578436 2.59979625578436 2.59979625578436 2.59979625578436 2.59979625578436 2.59979625578436 2.59979625578436 2.59979625578436 2.59979625578436 2.59979625578436 2.59979625578436 2.59979625578436 2.59979625578436 2.59979625578436 2.59979625578436 2.59979625578436 2.59979625578436 2.59979625578436 2.59979625578436 2.59979625578436 2.59979625578436 2.59979625578436 2.59979625578436 2.59979625578436 2.59979625578436 2.59979625578436 2.59979625578436 2.59979625578436 2.59979625578436 2.59979625578436 2.59979625578436 2.59979625578436 2.59979625578436 2.59979625578436 2.59979625578436 2.59979625578436 2.59979625578436 2.59979625578436 2.59979625578436 2.59979625578436 2.59979625578436 2.59979625578436 2.59979625578436 2.59979625578436 2.59979625578436 2.59979625578436 2.59979625578436 2.59979625578436 2.59979625578436 2.59979625578436 2.59979625578436 2.59979625578436 2.59979625578436 2.59979625578436 2.59979625578436 2.59979625578436 2.59979625578436 2.59979625578436 2.59979625578436 2.59979625578436 2.59979625578436 2.59979625578436 2.59979625578436 2.59979625578436 2.59979625578436 2.59979625578436 2.59979625578436 2.59979625578436 2.59979625578436 2.59979625578436 2.59979625578436 2.59979625578436 2.59979625578436 2.59979625578436 2.59979625578436 2.59979625578436 2.59979625578436 2.59979625578436 2.59979625578436 2.59979625578436 2.59979625578436 2.59979625578436 2.59979625578436 2.59979625578436 2.59979625578436 2.59979625578436
Manes.13G031600.v6.1 7.89349780962938 6.80489380930459 7.53560787013071 6.75093069150184 7.87079882136751 8.04986979311544 7.25318822355065 7.40426733874355 6.83203246352463 6.3368366963892 7.50445336761623 6.77893044741754 7.6042842473092 7.12619804115143 6.90901115366118 7.5080272607096 6.66675464802613 7.18440246839768 7.06625633381382 6.6415321223501 7.75828775956464 6.87918676532729 7.99457674975349 7.35293810732993 7.10444855284309 7.66253856608995 6.78158152567798 7.09721512301173 7.35965350987836 6.90749562127118 7.10127870598986 6.67730434024852 7.5908114234342 6.56184218402596 6.30917177158068 7.64468662809707 6.45976232538264 7.20020379918201 7.13599489437635 6.39817420023859 7.83561109697932 6.52020371216563 7.55720856205469 6.29517238658071 6.34964228702359 8.24021619532687 6.98302945603637 7.38962822793886 7.21683705870432 7.26105631696936 8.15697643067017 6.98534582187129 8.05337483942239 7.41216926042309 7.33640594930892 8.83753386789564 7.42996818822399 8.38005426805388 6.68161771137545 7.03000148266053 7.99966680357261 7.38581314319203 8.19894997028695 7.21661909449412 6.61617878770982 8.36051596373696 7.05356443814286 7.67648374285985 7.1022190061604 6.55065748995839 8.39617569765081 7.5377081852392 8.25876811152006 7.03943146197084 6.1775680108337 8.04815476278083 6.86761360635943 7.80629704298627 7.2699826006422 7.1734102648076 8.06022825923441 6.68484815657708 6.56639502519097 7.15577425918095 6.80479900323614 7.68181876462402 6.94063414340143 7.29561833606974 7.21945467442817 6.98219702531374 7.92009104268741 6.87391944218979 7.39099654520548 6.80259256922339 6.50522654805199 7.82617073724821 7.81119050423281 8.26478275538481 7.99581264219296 6.96852496662559 7.49759965127622 8.1412588726972 7.75307614460431 8.18122454440167 7.82753967865145 6.77727620016576 8.10835112434203 7.24904535278009 7.42903494236808 7.7964126216727 7.31194540889803 8.08628346185967 7.60955645104544 7.5068744892637 6.50626143573854 7.9852800232594 7.48949617012951 7.22635015177118 8.3077756103266 6.32824971093938 6.42588140742204 8.17203731581818 7.55423320171193 8.14869905719738 7.5051786758711 6.78478926582843 9.00185328522613 7.7901591810597 7.22088005775187 7.8913773910281 6.44849755990528 8.852144091121 7.57855424886275 8.18398481744508 7.51027385415088 7.09387434782703 9.00032521507054 7.86669519922999 7.83701390573603 6.75887877566818 5.52489448982761 8.35419933781973 7.59808064061659 8.28880168046955 7.28973853011802 6.65834240353401 9.19189645913813 7.86649002204258 8.86719350009068 7.37206839226359 6.93144085650388 8.21910476167493 8.32496598736554 8.28553933268577 6.94537516900943 6.84934600009936 8.2659554223474 7.8931721008142 8.03785897771395 7.47076540092776 7.58946349395348 8.8454065644632 7.34836747652624 7.98749207519794 7.64983047537228 6.73710147310186 8.76523032762141 7.86198055064527 8.62630864636906 7.41553853529896 7.31762635313977 8.80378374337682 8.08955921855134 8.72531997600903 7.81361506534807 7.00685815908054 9.2203667581522 7.69344989277875 8.56690813437446 2.59979625578436 6.67890878509727 8.43540082330833 6.98721861025854 8.521045466022 7.83963088922216 7.30382717800411 8.28654741016257 6.53035537013291 7.72188095681866 6.94536551483401 6.46828649692396 8.56034460841693 8.25477056670725 7.57948748875158 6.9898131508638 8.07858801508532 7.02280812428838 8.66608289957568 7.21022806412396 7.49148932406298 7.05533758682364 6.89147369999851 8.29334427854654 6.86622304681652 7.38618787077001 6.92770538488933 7.3656025953904 8.59696394084427 6.22887330566455 7.3562767669011 6.63996975937452 7.14107463301102 8.2713375417542 6.87824976065303 7.43390998334661 6.82370555479056 6.65063659248733 8.51184372432282 6.06718951564663 7.15805424166537 7.84341777683876 6.69504336632078 8.07207980401024 7.1381610049001 6.68566058298358 7.417825174393 7.87261090148052 8.80272093901077 6.22104387466086 7.45070610172981 6.73194818092455 6.34679547863712 8.3187823621807 7.21161275830971 7.57184157796518 6.5818378578651 6.72118832634473 7.86460612909806 7.70761475545473 8.50270983553227 7.68551540655668 7.19473174110447 7.82207788705912 7.40212328252549 6.59456594946098 6.54906270532951 7.00608932821127 7.81314383372414 6.98496186422314 7.67425032583698 7.13662826017459 7.58369167955195 7.55809125298209 7.18234178385658 7.64204508421731 7.0805566086565 6.97234994017089 8.13628754387945 7.14738432772318 7.96106460053063 8.05922048278962 7.06216480380765 8.22038485215292 7.35420179020617 7.52800505740149 7.06391992822863 6.95149566273905 7.70853875800752 7.50157178623195 7.64762132946468 7.1895903096842 7.01868074022231 8.25349860107616 7.73430070456102 8.05779284380934 7.11585762538003 7.26635995552145 7.66267552725394 8.16220971004889 7.97126047611991 7.80730522847086 7.05827027559649 7.87084954421342 8.99454144952502 7.58159128648223 7.78958094077822 7.24891520746276 7.2268037777162 8.95133312045222 8.05324128889177 7.96785896009577 7.94726563765831 6.84352464986703 8.67698031178881 8.0342701878502 8.18141349390259 6.79962304678751 7.41496746776475 8.76833733708585 8.37987223196191 8.21426941157904 8.46808595477918 6.88794768960424 8.87906755230833 8.46779179805284 8.27201737711314 6.96488928017526 6.91478147787762 8.28809107348135 7.02668058169348 7.6751319281908 7.62585603356432 6.58871111229753 9.36094503337334 8.14875249525843 8.41645497740642 7.43325455806349 7.27849485278532 8.85536488457249 8.29900653611004 8.27485275732246 7.82892804523011 6.93784625305243 8.68643578095246 8.61702749620838 8.54556633304039 8.01466111785441 6.50940572903795 7.81292215086579 7.75301319630897 7.49855667370297 7.39392999536902 7.71836399231082 8.72125968491031 7.65202373472994 8.12447010518452 7.34980728488348 7.15171083680337 8.60515565108087 7.53201866947815 7.7642014694558 6.83958341713669 6.53680457501832 8.71157395002637 7.41639889722489 7.54508341709877 7.0852336263786 6.90742484858216 8.95104784073464 7.97410491076353 7.7435137429176 6.90815897060027 7.08221473419025 8.42813297381701 7.60916946290272 8.010659931232 6.51342717794734 5.91159814575007 8.46435755290279 7.64865404767594 8.3827421976022 7.66411449690788 7.79929213322846 8.0439863817264 6.68461396201973 7.62625976885211 6.93431881873258 6.85773500920523 8.14398870122568 7.48227855693114 7.29288695461663 6.90893207783226 6.97981027551901 7.66182557807084 7.7682279090705 7.03448527543902 7.58899495709846 6.55946169529281 7.0819260371747 8.33286534465402 7.2966672205354 7.46038579240571 7.15548338259716 7.5919838128889 8.17871746770305 6.81323891888375 7.24924737241352 7.21485592400671 7.27353814938639 8.46204175621996 7.69569436242432 7.24525517345094 7.57261007765179 5.45063570736461 9.1373556429575 5.8462416881157 8.80193622215604 7.60745149868572 7.33325552871503 8.51701053036348 6.74031215508105 7.45644888746054 6.99114975063557 7.04823596242751 7.76359632972694 7.33684195586126 7.41517740177274 7.51863785800929 7.00738858261799 8.24527877285179 7.20848205869209 8.12218238730146 7.4173979940146 7.21602846367942 8.6426284475806 7.59555537822085 7.66907616540904 7.26757772826918 6.91660674219684 8.26144435794085 7.0493110932904 7.94177301599629 7.38328884036186 7.07670844387018 8.51062699169689 8.27224707728441 8.51638736641867 7.08994390308524 6.79133631656148 8.72821498820753 7.94293529933756 8.40114343417492 7.30399468900344 6.61515053994509 9.33226058882256 8.10132154029211 8.21896689370061 7.56172965925945 6.89993607228296 9.23954356454244 8.5325497471616 8.30454700080807 7.66550052673559 6.74704650209828 9.00954791714974 8.16530695105621 8.09565253449424 6.76719452229491 7.02538109345283 9.0543317399113 8.17014795114542 8.24600746837403 8.09704808677477 7.274059353585 7.56792462965855 8.19916578483956 8.66229530972813 6.91332115525319 7.12225809764613 9.11820587278523 8.40348257472944 6.61301622270982 7.64406748078842 7.03161496351121 9.17068686948199 7.69348501389933 8.20463152689647 7.45692121612981 6.80006153530878 7.23997176660035 8.49389261416826 8.30050198980101 7.78899095730048 7.60339018461439 7.0929232294788 8.76996444605 7.66568062317664 7.70585510120781 7.59641355963655 6.7946514690631 8.44627372773008 7.73525229755271 7.4074405531234 7.16772255688664 6.39356393833935 8.82163979867076 6.3811581025713 7.76554169062086 8.26310202461945 7.66326466381266 7.75369288213081 6.60522604865459 7.92994966462624 6.97560110107705 6.97675612140276 7.61201546345703 5.84842329784283 7.95544996077215 7.08239187741727 7.19206951614767 7.6247167602939 7.04087948846861 7.18587963739616 6.75755921896719 6.91520794320804 7.79512953523643 6.90885789491705 7.56826885634118 6.71358744095899 7.38208050968309 7.49664601082392 6.37329692183811 7.60222288233608 7.51080012914555 6.86197748750126 8.07884004455049 6.58260108356876 7.57389015621179 6.87789312403401 7.47859730578985 7.16593707096665 6.73490272470645 7.56936028736167 7.18928366792314 6.56522139686924 7.10723991175919 6.74975164937291 7.23581889449811 6.28596864699294 7.22046992872092 7.77823590400917 7.14873099548752 7.17752504770186 6.80211864511701 7.26962554295789 7.96084248636126 6.92822141763511 7.57172669937471 7.10888260712474 7.22339735817348 8.23847249511017 6.81424812775268 7.80117075530491 6.98901671406008 7.25403901860572 7.31597199019438 7.16042853990122 7.04246927571873 6.54560438020836 6.98270956914575 8.56135425705116 6.76537836981539 7.97965450057421 6.92233578930817 7.2575736193157 7.83530426315772 5.97197065330248 7.21209191969881 6.8683543169388 6.72694437815975 8.08842447057312 7.02673334311278 7.66796644263298 6.53605226782735 6.95770010489181 8.13561336705215 7.87524895840991 7.34539558529271 7.37876622424861 7.38410765894772 7.12426342964705 8.41145299928984 7.67578298794749 7.81870256847952 7.30880801625634 7.3517129357282 7.99747670101716 6.89720643314693 8.02965806009763 7.43373740664831 6.67484513563211 8.53175055621219 7.74139944554836 7.81686340628595 7.7192989405799 6.90832735118793 7.38747527465912 7.30120254437081 7.6768471022976 7.24163128285273 7.35547638059791 8.28352581218087 7.50982164769728 8.18409354073343 6.88735202744946 7.09071073191599 8.22024104815153 7.39410612467613 7.70856681309295 7.13468105686762 8.78611245847387 7.24302452936078 7.0460204887175 8.55994323579942 6.12929401896055 7.30289607681017 8.24135416529048 7.17611820823855 7.84203194966315 7.23460616757053 6.74617316155106 7.91487040643698 6.81295725212112 6.85053483241664 7.17186194517553 6.78363146051683 7.6702023952025 7.1536075581911 7.08041404671048 6.47269975184666 7.5103006161772 8.21241072324917 6.93890540100077 6.97278952614811 6.35587030658969 7.51752612245092 7.28822256791376 7.39361209551333 7.33697628726933 7.68367230343516 6.20533532725241 8.33618035756441 7.86350065362754 8.26594860588258 7.4129710184436 6.81797724052733 5.85540789248489 6.61741875467722 7.35264557058819 7.13913623386031 7.20366878900868 7.99046697026069 7.66506809376125 7.92439200356699 7.86243658957108 6.70588604718866 7.95711953314513 7.56651244045926 7.7545922651828 7.63890410251667 6.52004860218592 8.85194600665546 8.31461886498021 8.26055839563334 7.94210103920155 6.9751306107527 8.21734152375942 7.02462233207882 7.71600874617155 8.31900383811056 6.51633400352375 6.51864066048236 7.81344242480438 7.67368342726805 8.77117524146058 7.54840120129576 7.19599264025005 8.05570411600145 6.59416765175085 8.20334776280452 7.26658871845471 6.74269349278521 7.7620051340235 7.14115191268416 8.45890044311553 7.70852606104994 7.42646328080974 8.04046293886197 7.49843080858865 7.80990583462164 7.3201588224674 7.52157701014077 8.42222371211394 7.59459692109975 8.14626100517424 8.12471752702203 6.67805217387276 7.98449427025432 7.42227970722944 7.92062947740119 6.5943767719079 7.0638081809847 8.52215746183263 7.22506847453775 8.36765567408207 6.88005601695744 6.81433045938139 8.76826823021346 7.35931267492815 7.32270167082843 6.73665249852319 6.79318736742926 7.43599000085216 8.22905025695624 7.95626633208383 7.23759921334236 6.98778431481506 8.59101017411818 7.57848563020858 8.311150947426 6.52406390396236 7.36444437812307 8.2407608890095 7.51875678550022 7.88411633569194 6.84971930782096 6.57737029476212 7.5605967016817 7.59188541773691 8.42415565541546 6.40406268778043 6.85082531868003 8.27762421936274 7.97788552275788 6.719581521595 7.09856743698806 6.57907834229166 7.75077524917257 7.88266435391472 7.7287309158413 7.39921623820019 7.46122048774874 8.10948511896255 8.03202043709606 8.1005381907297 7.63005707549537 7.0266849817967 7.8794230442363 8.28206949516953 7.61744554675099 7.43767464685335 6.4405440490308 8.76907861871281 7.11119511364967 7.91268898998113 7.02401915607823 6.80993224154696 8.63461102217571 7.23316813467815 8.42257575235028 7.17145911240856 7.99026698514009 8.73317410817286 7.63731837436785 7.82200844417043 7.05420720418977 7.95710520637413 7.05088807355148
Manes.13G031700.v6.1 5.7490150239287 5.35255809902138 6.26597875985947 6.30614805279233 6.95520414625815 7.71045285498019 7.16335318848556 6.88074947966298 7.15820016363594 6.59341798654358 5.70962405219068 5.93354968363516 5.36739647958109 5.43409565973369 6.20617380224123 7.38629017818064 7.2290636875864 6.8909224851873 6.43221282625937 5.72464901586894 7.24753041125544 7.28608238643609 6.40840987158384 7.26144422992164 6.74104952666678 6.21360508632459 6.79383389816498 7.67969392648815 6.71911170817799 6.16843801578116 6.269813629952 6.72766284153799 6.43573039011182 6.51283318302156 6.37206478293958 5.91239072313434 6.4441616690452 6.07550330440192 5.19416411713159 6.39817420023859 6.98382796567248 7.12888485060822 6.94980611067564 6.37039828294657 6.62307138629753 6.02095162647073 5.69874194680895 6.20110543566973 6.13721218734066 6.06868337202256 5.74963167015821 6.01841122084965 5.81961853439234 6.14683354551148 5.54109197524093 6.40951426879075 6.72264548992868 6.7291954495373 6.39054321263582 5.64805129524658 6.74924480126488 5.68099387231846 5.95793199442446 6.32364397525139 6.04669231408667 6.57021745560236 5.95478366111245 6.51518027637827 6.46716464739854 6.35049461449074 6.7468520902536 7.07457478495623 6.39202284674621 5.36305375509599 7.05940664408718 6.47453096118405 6.56839053651059 6.27996449802773 5.59703279217225 6.05980642519193 6.27623725476814 5.93600238616203 5.76639146036473 6.28141374090361 5.2488763874517 5.36958553337713 5.46101299995764 5.95454841285814 5.84229377072369 5.6744782822021 6.35306950929184 6.33639134628464 6.38333295186916 6.22810009106239 2.59979625578436 6.64459843509666 5.95738180253246 6.6745291737263 5.95762684600121 6.23635536135212 5.8256293992994 6.74107137891173 6.43451286619136 6.31376259680976 2.59979625578436 6.61184561326498 5.66315393128052 6.04847144802007 6.74852658584199 5.28989487486312 5.39113515670366 6.31165592756337 6.18864649533679 5.37123592477877 5.67228931414433 6.04040788455168 6.65300190456635 6.15833574172767 5.98486919370454 6.32824971093938 6.30252742933108 7.44011973104866 7.14847948650124 6.93087583523967 6.67454347298286 6.1899276481515 6.85237292996754 6.10213068474489 6.66582821472033 5.27394460547467 7.18267329987725 6.46603859053388 5.49742969210282 6.45529110392898 6.48686950649457 5.3217047974957 6.90887567035635 6.37084725293909 6.59759652461416 6.3280536452724 6.90931577310125 5.91535625448698 5.88635508565476 6.16056272358179 5.70270417193145 5.37390267671882 7.72626450030962 6.51765716248988 7.27800728908447 6.46902882030237 6.71388750922698 6.54816753530861 6.25324007487214 6.65758524937091 6.74334018444523 7.04137950871651 6.12380458584142 6.22542677396946 6.64398580415351 6.32244266176506 6.50497203386844 7.2174597098386 6.14319171671624 6.50765984764567 5.99442316677972 6.76919859996244 5.99132578652528 6.36785344013861 2.59979625578436 5.9031741367128 6.04574963543855 6.13110361324253 6.54477160527131 6.53453211995864 6.42603029967182 6.18074014626711 7.62233906329892 6.70382816172954 7.05865571512389 7.3090586589855 6.50218680157085 6.93373776061121 7.08822557526897 7.19241283779957 6.49047371617159 6.54052306777275 7.13481067455567 6.41412888237887 6.84883881993937 6.42894092090607 6.71593050392193 6.54122925724082 7.65432106390647 7.008151035679 7.18700686951809 6.58376517629318 6.82031332320985 7.18247763065647 6.78687655497857 7.18782931253622 6.58005858723903 6.65421736170181 7.25978127334696 6.50231266053292 6.70562077916277 6.41332386902636 6.45755797118609 5.83447037499528 5.74645689152368 5.77794851604477 5.39187781384034 6.1041007114781 6.04464482516009 6.30046894287164 7.01828627799822 6.04981914606863 7.04819198071554 7.4428372656105 6.06718951564663 7.19001845471091 6.38707554310502 6.38222409782227 6.90904335641848 6.98069675680266 7.26885156353843 6.17880209014042 5.3297934882194 6.82834787920073 5.87583798697903 6.55988123401388 6.54972800486038 7.52071829454949 7.21122958974394 6.70796288479252 7.29262947582646 6.7902062235211 6.95487215943519 5.42130409381179 6.10099188288232 6.29614948970293 5.55252513156766 6.23660892067745 6.1031985483198 6.26046492043102 6.30406487998222 6.76473411914042 6.35903071797846 7.04556639882159 6.60105870767053 6.4820461316396 5.92328192159556 7.12601835107877 6.30979156446636 6.55568154584573 6.47353487432319 6.09215221436983 5.83224570338506 6.60666980146741 6.43136514828509 6.54048205682269 6.98466485290561 6.54733140956079 6.26028727529912 6.61502454918224 7.33033270141262 6.3581045190318 6.40277778263396 5.73361504537611 5.69610400594046 6.1299654562382 5.81175728703783 6.53783315203743 6.32800449077541 6.44748857911842 6.73774375412181 6.65081473006021 6.51184377907887 6.23259248789457 6.36648207230017 5.91045223319183 5.71452141425177 5.89656693508253 5.56737680481793 6.08518591765197 4.98058201736877 6.23615810915891 6.38114489991916 6.00123654774751 6.03647419457351 5.83126511785081 5.82754746397967 5.83427242315055 5.55263902210426 5.55396087758174 5.70066004691543 5.94405796798457 6.58275768817784 6.14714509517691 6.38724614970148 6.3585073997483 5.91791051185467 5.69507368962992 7.27138509135501 6.26140205879061 5.98564003746293 5.67295952548335 5.7479796415848 5.94330681094237 6.97548613762646 5.92347275332307 5.90393687499046 6.38558099470544 6.39311359184977 6.7391178656938 6.12236145392514 7.13060949054326 6.48616444641675 7.30873055772487 6.11008706893775 6.1893730626123 6.33296212072646 6.68513965617592 6.42421743837721 7.37058041616613 6.66447235346448 7.03904304462644 7.21661805432854 7.1833248855259 6.22410143345008 5.50570492719113 6.12410254688978 6.10817185333089 6.28297791613009 5.86944053266336 6.22711033240106 7.0101205539895 5.79983141856031 6.60141604116435 8.03893930760439 6.85245663483289 7.71143314958059 6.9932602575601 7.10996416420523 7.72465031892392 7.05500981015346 7.38893341104753 6.70796348525841 7.40417438424916 7.05054579555857 6.36739716431369 6.75269593203587 6.17030633405554 6.84745772110313 6.66013658034898 6.27952792388813 5.95989420916205 5.43047218604944 6.72821767590938 6.68465407995997 6.10914778240556 6.0009768034443 6.48394886657109 5.78737476778071 7.6915612041926 7.42757542516966 7.17068297284899 6.73283695519964 7.13490794365662 6.93084496108001 6.55845735497723 6.4643657946772 6.59464176764835 7.11643455324075 5.79425151855619 5.71798054537232 6.09263251941142 6.11295285321014 5.94752590100824 6.3249637658676 6.76185081214611 6.23933923479414 5.85852235698927 6.45588935659033 6.54495576979507 6.41345031029085 6.14757075761259 6.99609645772852 6.78563792670816 6.2438023200543 5.99750938575907 6.27855983549216 2.59979625578436 6.01318340176196 5.21305027915354 5.50349666171804 6.33513874419303 6.30820380295501 5.43474848581049 6.01169241604002 7.09144792987693 6.92962881079376 6.47773542342804 6.58171372157674 7.56223522737527 6.57593435357069 6.64979593428955 6.27107002133983 6.56522182086098 6.72176627091222 5.80654767232991 5.86214008175104 5.99907390484383 5.80393647487357 7.01324161533605 6.67114325688748 6.51039824863061 6.4815923149567 6.69850951790349 6.10850214745188 5.88614502368867 6.18611478669178 6.41388028443883 6.56884414813799 6.75613257679215 6.98895398781916 6.06803042419776 6.77558130829277 6.961444649256 6.83245018432968 6.13886970504922 6.57676221644016 6.30144196168798 6.3422153832506 6.8096122437797 6.35392109873278 5.88236442501245 7.03204432879319 6.03106366222563 6.35174506992583 5.77356656941174 6.20566763751784 6.29276118976574 6.22955261344371 6.43533498873579 6.35958679003274 6.28572668018924 6.45843693720652 7.02865221776906 4.79268532281215 7.25039043888907 6.23339193050997 6.64325364983317 6.34308775581471 6.91306278477033 6.45799908847601 5.71382221825825 6.35171910920581 6.43365699437788 5.8879921544931 5.85644499978821 6.53507231215726 6.44159895001396 6.52052359836036 6.45113858736252 6.5573556450056 6.04655822701487 6.08818164945754 6.50609060337245 6.18154527027023 7.42617492556412 5.83356257861558 5.85849209370935 5.94380999584924 6.33255276787231 6.38250867508065 7.54570827366203 6.72613087932104 5.95761815188028 7.51909292129837 6.97863858366567 6.37138985319286 6.47312656957097 6.08410581130985 6.97494911511583 5.6877812620265 5.62180228768581 7.82636390186491 6.2969143694834 5.81247040666692 5.96239842061017 6.3851558293758 6.71013933502422 7.46023739611155 7.01362561012916 7.75819665587369 5.87691087703663 6.15010171869123 6.09648508574148 6.02783933670831 3.77700890312273 7.06482147809373 7.38206994686293 7.07077806733144 6.65637175172137 6.63437099654361 6.72347185483019 7.12427924331519 6.43676795596948 7.05426092777881 6.43935284859573 5.67901873075329 5.82777476694471 6.0522709299005 5.66683609553444 5.64207423838532 6.18162787733587 6.16188565127616 6.18612966443119 6.04904857919257 6.26484598141989 6.72757230382522 7.38837167490794 6.59215760609063 6.38320165667429 6.73417767212339 6.37557505364591 6.63811152361051 6.74329151874753 7.34299433174867 7.04948122452061 6.1104881724548 6.45087671541068 6.04980911939281 6.21598052443475 5.31799968083061 6.55965212353052 6.64226787965599 6.31455359035258 6.62600418345534 7.07915309999579 6.46890536260649 6.65060179399155 7.3570597199423 6.788290150587 7.01919682365501 6.18931861837015 6.24130133923521 5.78175898586006 5.99487676736655 6.24420855032125 7.65776267855601 6.49093675993103 6.69982767564735 6.27027129192951 6.07298217430821 5.27115751276461 6.37335180562533 6.27573594780945 6.19024957095111 5.76792417592429 6.07150407673049 6.36289270997587 5.91961528037479 6.00107391151267 6.42555354794133 5.89734608521137 5.28167271728134 5.1948830459666 5.77054893752144 5.80603187106976 5.27004740127951 6.46407439321878 5.89822336901242 6.48969477587691 6.4442690824753 6.38526657654372 6.56082439613469 6.06605088512149 5.83008719627035 6.078393122292 5.86720738271105 5.32709634643245 6.64187395980613 5.49372479439532 6.59092299603592 6.33082005763202 5.720245288079 5.41467019957106 5.76370614463162 5.81304956794052 5.94769349225497 6.79799107941085 6.20451939092602 6.32077363690274 7.01199528519493 6.5542757435844 5.85622545698883 6.32106322673084 6.17970038756869 6.10740559566426 6.68674097544005 6.5303575367736 6.033242833789 5.72654462651145 5.32033314184796 5.78079235442807 6.66079413645611 6.54147228248457 6.47011114612928 6.1952917440883 6.63830479439569 6.2862655205298 6.92047171667925 6.409345626837 6.13512684169756 6.4212239759986 5.87261780394317 2.59979625578436 6.21571324396411 6.1173163220707 6.38897752066125 6.68318133956241 6.09721432179693 7.57035927001212 6.45281397216225 7.35458065814253 5.79890693380331 5.21631662540804 5.68990824717763 6.32879736650417 2.59979625578436 5.2433593928243 6.59269754811685 5.60771361915573 5.62517676694977 6.7849380962841 2.59979625578436 5.8981136374002 6.03754579994022 6.10377452728076 6.43755697611079 6.49062308354356 6.25613181641118 6.24145740346327 6.35604730375259 6.2397621326235 5.74248811412561 6.35893176922365 5.80503525542668 6.40373868069817 5.46502177355232 6.51227026740829 6.270658859191 6.05671158031944 6.50627999758129 6.48171659803609 6.89084864682268 2.59979625578436 5.81819703819617 6.0264734027249 5.69257865711637 6.58793247087847 5.97087504172637 6.97181831823338 6.62433081192285 6.64295955539723 6.31102274432979 6.49681521174734 5.32972484903189 6.00842228507587 5.75007036755932 5.6772554928177 6.46340152928511 5.46682905685407 7.11134497084084 6.69842526643896 7.29174700881725 6.78253209396824 7.27692823160807 7.31604702033099 6.91540458419102 7.09446696934026 7.18336105222179 6.72251033487874 6.07051271671515 6.54722116315168 6.17064995199924 5.71264049642165 2.59979625578436 5.89352276407247 6.314152850383 5.68546070037848 6.68073335802395 6.18438459983246 6.08983355481949 6.66181227927301 6.3180724524899 6.87332299493341 5.97932236030101 5.25599782404318 5.89115997163405 6.6125406495357 7.41447922170541 6.41135718928938 7.57790788746214 7.13465160680893 6.52804334531683 7.19894128284665 6.64753545383072 6.35429155723149 6.20116140916817 7.08823171173017 6.14750067092194 7.03918846383174 6.99442730607405 6.75687416491402 6.21816316922251 7.7402336652208 7.37354813642171 6.78907082433755 6.61276638778115 7.01480532405197 6.07513753391868 6.41355208793438 5.94142020264129 4.65420437600863 6.78293499418758 5.87252046631045 6.39682194795521 7.39499883303201 6.59252784107691 6.83484672805483 7.39710845558604 6.71334383860451 7.63973812374382 6.46334512078903 6.29074000804757 5.76986004089112 5.76395526010214 6.14035125139202 6.13978912445545 6.27443842742976 5.90594975978086 6.11113666077599 5.71225765851434 5.68094340470233 4.9326219172503 6.47470378454068 6.14298454631506 6.09579534563852 7.11740528155965 6.36597603654943 7.3045262682437 6.4674556601201 7.14755034029856 6.31597005357687 6.1635198776638 5.43665830309284
Manes.13G031800.v6.1 3.53645259620206 2.59979625578436 4.09111917947771 4.18887900541116 5.6085264192457 3.92229343905412 4.66603732739868 4.76250285941248 5.52897004627186 4.03643567027412 3.91704324311539 3.75305814511114 4.53547771978807 4.39437282406774 3.51251450879117 2.59979625578436 3.77339051050079 2.59979625578436 5.45495785828789 2.59979625578436 4.05116130950641 3.71802382302551 4.98993362022185 4.71874427351173 3.53192955553866 3.29982034827609 4.29311282438368 3.64013835869225 4.6971799235988 3.34471773959398 4.43107563536172 4.10758410181633 4.39750343869171 5.1797495465046 3.14570398518928 3.95248016206554 4.04357278535557 4.16110391583899 4.18178306660985 3.54404840770504 3.83619006804271 4.83956792462344 4.82067963884485 5.67557462657984 3.6225462550542 3.44390932706295 3.78296404426844 4.27301881791545 4.9586921819139 3.73724134059584 3.91442276629907 3.80626145720838 4.33030496627757 4.39059188236612 3.58452961246909 2.59979625578436 3.47984882381643 4.52341562293177 4.67978478050335 3.35998747224409 3.71856906465735 4.14452594058447 4.13680311152607 2.59979625578436 3.38028800220858 3.78646219893462 4.1428625820174 4.29033290707597 3.74141934797666 3.98625518174104 3.63534940362202 4.34198766508622 5.12457331713595 2.59979625578436 2.59979625578436 3.56363431401342 3.74671023303382 4.34219069872163 4.22550291220958 3.60487272425572 3.19937689101105 3.23212901003371 3.72904501437955 4.3442373566854 2.59979625578436 3.82385682353258 2.59979625578436 3.86706970484492 4.55133004812908 4.33799683435875 2.59979625578436 4.09263583055816 4.91681759087988 4.37759601016739 2.59979625578436 5.1722369488029 4.20152180799042 3.69094858598147 4.28472162644247 4.16824842846476 3.83555055270904 4.60409581369442 3.81724682798477 4.18324358075002 2.59979625578436 3.61972585497088 4.50723192039557 3.41112097857933 4.2349638331068 3.86035663684186 3.7929621197833 3.83307995058926 3.23406369003861 3.75675057185501 2.59979625578436 3.91825195276001 4.5225967504423 3.79147931109901 5.02192753709656 5.51290784819705 3.93861722671367 5.39435370821555 3.96473042717814 4.66489414993974 4.67622618685027 4.1476088071998 4.45806587295971 2.59979625578436 5.0046027953583 3.67860899381931 3.4373015361164 3.74662764509982 3.61472060837542 4.58308076359277 2.59979625578436 3.44340296313251 3.8399998178964 4.41528649467386 4.68163825002303 3.55969412797435 2.59979625578436 4.02501248189165 3.79303507615621 4.7148224836368 4.77329747052553 3.29604671878417 3.83935978020948 3.50034930713511 5.35074105250202 2.59979625578436 3.74283852443338 3.97272935185107 4.03763218464974 4.6679855759313 3.87098157326422 2.59979625578436 4.93483672155305 3.91548736246515 4.44041242217044 4.46697084868191 4.16040063351204 3.35770011063099 3.51663380570461 4.44358595375251 4.57733219240435 3.49183502491586 4.40884519426515 3.53722900253047 6.05100434830062 4.98546875759066 3.59045007342481 3.77348118255699 3.9506114186153 4.5355415583498 2.59979625578436 4.01811986290264 4.29645095232991 4.08318979598926 5.00180335688629 2.59979625578436 3.66117052613107 4.5734501745752 3.44873559807783 5.07959797421676 4.19795924263863 3.76194308366252 3.39857787496319 3.76235768263894 4.66279771156836 4.29488317595572 3.44756539621456 4.6591360840049 3.69550203293633 4.07160585981311 4.99199939559525 5.66062459004247 3.56747809674052 3.65946978543165 3.92440086533052 5.25736836444899 5.1964118377168 3.32419446547007 3.39679534912207 4.25012848163437 5.17879289931608 4.75595678908921 3.8194847780561 2.59979625578436 4.38747984683281 4.36850661872715 4.21964789456216 4.29698152893129 3.86268974792135 4.12801552226105 4.59818645381308 3.73361001417108 4.12146860080129 3.3545076278657 4.80089919246676 4.12710400621029 5.4575826586761 3.64928652565358 2.59979625578436 4.41280065853141 5.44021361372561 4.62478439745239 4.31843382324052 3.35455894485225 4.72669514704258 4.31825751197268 4.8802985842364 2.59979625578436 3.63022623727667 3.94044672350216 5.30327821682185 5.32364952886415 4.33402185873102 4.11932663603879 3.61254156417268 5.01821772262609 5.34610086879936 3.42232468042162 5.019002460897 4.28768412796461 4.62450323458311 3.76566668263991 4.23691375842481 4.15222177570626 3.12024369940562 4.95343988574444 4.06229481865297 2.59979625578436 4.32935022253553 3.92036524626451 4.94129613275393 4.2345491592743 2.59979625578436 4.09760074552466 3.90002655142931 4.88274573251102 5.31854669665468 3.92142265337815 4.11646012616742 4.77844506773163 5.53605516054673 4.22994528057576 4.26013833428749 4.06419371011768 3.76993209506102 4.53314290254538 3.95245039402905 3.68464331108315 4.24741158033346 3.49534980656046 4.74981405267381 3.63936309198249 3.24021384773122 2.59979625578436 5.67945566764647 4.21326796921333 5.23104512738813 5.07914744975283 4.90101093711207 5.00854485862728 2.59979625578436 5.33742738568492 4.46924249311215 3.43716273481212 4.58022114399025 4.43457778664305 5.02990994304488 3.94869021554797 4.21539119434668 2.59979625578436 3.95987610933126 5.64920817919259 2.59979625578436 3.9428857640128 4.91549183284229 4.47237527291673 4.97262585599915 4.26950254307669 3.27020841900006 3.92832661123559 5.4366614792771 4.99454773640845 4.66394633471093 4.16327889222772 4.18285928066392 4.51137254672226 4.19806857068856 6.22258411542934 3.90180603094462 4.52758699628218 5.43963200553222 5.11306745552126 4.9133423097387 5.03979949222075 4.95093114453115 4.05523283250473 5.76227138860014 5.85513464832038 3.58962556786357 5.38013912512166 5.35340361354046 5.35090429537765 3.94931479262271 3.08857273903009 4.39776753825465 3.94754652835282 4.4911879635743 4.87856729320365 2.59979625578436 3.51786239715108 3.88217079891568 5.63039853446432 4.97388377765125 4.02619953082338 4.22470455400088 4.22885215005518 4.76794289731318 2.59979625578436 3.76598655880324 4.18158490779625 4.06243930981971 5.28603486467494 5.09776701784059 4.63841792486213 3.43349796729455 4.14667839881255 4.91237688072466 4.87211165163496 4.42540761519152 3.63688284357859 3.73379632513718 4.81697531174026 4.39171854128501 3.51044221122479 5.49990024846958 4.34673173643139 4.46783352943988 3.87376483240547 3.22380152582246 4.01865393054391 3.9855781590129 4.7662715609067 4.78019605799677 4.21497953342451 3.5547880162334 4.49489194081136 4.64268872247757 4.32111441007705 4.09826539111874 3.68707305654287 4.2287836648476 3.44837432885348 5.23962880900858 4.30718267777344 3.44498313082173 3.687134314737 4.72770549112558 4.669279219574 3.6585206717842 4.51340299503785 3.29333401168874 4.18666178930512 5.10571549778925 5.37272734350615 3.07415123844217 4.25194332968425 3.66056050234826 5.53260901940399 3.86536555370485 2.59979625578436 4.26059243249901 2.59979625578436 5.88410242276542 4.02323817540927 2.59979625578436 4.15030648282747 3.08059389465736 4.58108694327968 3.57041299923972 5.20758748985249 3.39758033565916 3.78201820742754 4.87172029835538 4.68404355364971 3.11933717459368 4.24077504340824 3.27040979766199 4.93431369674967 4.79457749538331 4.20004715637221 3.52428154965526 4.11158258090912 4.96662581592686 4.30323979225234 3.76313931055706 5.09705970568599 3.5901497985518 4.90870841671344 4.98942613187267 3.92710190049959 4.52323792597628 3.34037266712788 5.83560379038634 3.05543704798616 3.62506705818828 5.16530431943274 5.28871052088743 6.0271042242532 5.32334980616367 3.87768498285264 4.46933992480537 4.71309768496974 6.11580565018454 5.08100089685254 4.45556705332183 5.37089402776143 4.57963036787199 4.69846165629342 5.9105331595113 4.20538657720876 5.75490201789236 5.24819031238026 5.37393556664631 4.86861545120893 6.58999306620085 4.91651284126541 5.52601887819054 5.35206423178428 4.541624938054 3.7782262071826 4.35695981407728 5.11917296207917 5.95402903380813 4.06360059805968 3.07142817417063 4.01683575337199 4.88968852114053 4.11070147214262 4.42472350334891 3.81325512582008 4.41636587842852 4.21181239857201 6.3138748925277 4.41024552649794 3.81844012298296 5.05597511238871 4.1235312108921 4.90737079042451 4.66265331329192 4.39064502414461 4.2612363289914 4.09452856167016 3.96484414607952 3.94059545112726 4.84019364420337 3.37057561147686 3.58892620692437 3.5895004728487 3.87328019098817 4.10111300388802 3.57333416158868 3.41604772664298 2.59979625578436 4.20372537340419 3.52086051291967 3.11516147797062 4.5414987702611 3.88319342047443 5.10541295943916 4.82975114965631 5.15680265461263 3.78116077740132 3.93700272166436 4.52085913467619 5.13102936486067 2.59979625578436 2.59979625578436 3.40715420382606 3.33126977399767 4.90136801628777 4.56493328106344 3.91144660684014 3.6289994566789 4.54976539257451 4.70734887785004 3.73509987361779 3.9229274409597 3.12404357264528 4.57847737746104 4.42991844169191 2.59979625578436 3.29891955515538 4.03079440494347 5.17024486579658 4.46510250237792 3.39551074369792 3.77494877884267 3.51765059569321 4.00870450900245 3.9014299356621 3.37725547101701 3.16031210264774 4.41196706408433 4.05329417846946 3.79771147640099 3.89221999526132 2.59979625578436 3.93939102616413 3.5571088832189 4.17273312156902 3.18881389019315 3.48594374074918 4.5000732280456 4.87115468946204 5.2615018058137 3.79022776133736 4.69171528271106 4.49318726465443 5.62617755265299 4.55801317838577 3.3587333930702 4.07666074946285 4.09472957619589 4.39776565025525 3.27177532694313 2.59979625578436 4.90179699403899 3.831512005212 4.65664861801217 4.45778937099018 3.2328387430116 3.73083783830194 2.59979625578436 4.37671647808818 4.18443423071714 2.59979625578436 3.65775448958064 5.21726042421097 4.48873618750086 2.59979625578436 3.09490341468928 3.61641427842445 4.02334989432748 4.07955492702352 4.91761947551038 4.4866449852689 3.13901363613911 4.35037491039052 2.59979625578436 5.29288500763257 5.08677526528964 5.08405778215169 4.92955875856661 3.36204250988082 4.54882320542685 3.67117148881194 4.7200368525528 3.84733536790994 4.20880543927295 4.73245795472037 3.59858560637233 3.42230518372925 2.59979625578436 4.18643650251617 4.89162727704218 4.52456990159433 4.1521039100773 4.27613165774428 3.64747897367087 4.72018613874618 5.3884027757582 3.44951294888695 4.44706979273525 3.31429537738927 4.75464178257247 5.60202307314027 3.37424946298459 3.78966341899362 4.04785316127455 4.89284100622423 3.91434293410938 4.21480553750013 3.6755733418522 4.57644638459609 4.52952163641819 4.70771268195428 3.60798097877415 2.59979625578436 4.15999498321874 4.27114730355021 4.53586350664429 4.31105357915929 4.35160983996017 2.59979625578436 4.01669652360268 3.77939498651549 3.73658898751313 5.55957647895037 4.6903680826479 5.47991677272399 3.81116212660665 4.5351836467228 3.30409561387671 2.59979625578436 3.98502212357155 4.00777204911899 4.98574003949392 5.08532110175371 4.36577030852501 5.47692326064789 6.11657192275751 4.22053982068854 2.59979625578436 4.88469961778285 2.59979625578436 3.6661895749198 3.170552578228 4.94282342691038 4.16102859088473 5.17951015349496 4.827279016179 3.12734860701425 4.82971443998885 5.19267965016618 4.97049062177622 4.33366349290683 3.95102993896212 5.48767781046945 4.46914565595974 5.59393375039991 4.69029115469102 3.70818606824984 3.41695097319566 2.59979625578436 4.68235096170175 5.16640622195084 3.48793206455015 3.91433047546419 5.16451610894685 4.3355870266265 5.75848908745527 4.45627677809128 3.44901952329009 4.5055633790743 4.40107395226135 5.14983853118617 4.86513464027737 3.71233388196536 3.88087147557617 4.22471582153861 5.26619626971612 6.27859100472973 4.14618106881104 4.30589099898917 4.83720625001513 4.99856538115822 6.55933578304765 4.70616400223102 3.74225316698286 3.67137820286387 4.89641059861045 4.56192607684478 2.59979625578436 4.31699294712869 2.59979625578436 3.89359831116327 2.59979625578436 4.39642508696711 2.59979625578436 2.59979625578436 4.90846483607219 4.58097857224781 3.84427316502624 3.46890406481015 4.16018581880709 5.25599782404318 4.19951215490941 3.059035661787 3.77709883411511 5.32749771898131 5.70170898091315 4.00553713877279 3.6772290110141 2.59979625578436 3.4586293332224 4.72179139128423 3.47394710612716 4.40156041935613 4.28994300362107 4.07445480423067 5.54475207151297 4.90752851231112 4.57967475790835 3.91072334621585 4.92438738940303 5.64881114871229 4.76423441911404 4.0440804693051 3.30313529149927 4.23459351792667 3.51041138144057 5.15323929681391 2.59979625578436 4.74209786124533 5.30723698931678 4.70677329758711 5.62205272575615 4.33478672800167 4.59399706649545 4.12497685600405 2.59979625578436 4.20167969026226 3.11287055727565 3.8120814247525 4.24483153087363 4.14335558202267 5.69425912617259 3.64382940224356 4.30111401224888 3.99252227860655 5.52424373456612 6.25358577805191 3.6656788033668 3.44583545555997 3.46972008704662 5.16952031111707 5.23279872230432 4.09159197971054 4.13325607039806 3.42867474697291 5.02276232482308 3.65652674798494 3.80791182092175 5.05290783757479
Manes.13G031900.v6.1 2.59979625578436 2.59979625578436 2.59979625578436 3.85399867173188 3.77170475060078 2.59979625578436 2.59979625578436 2.59979625578436 3.23690244174881 2.59979625578436 2.59979625578436 3.58158491500999 2.59979625578436 2.59979625578436 3.01339967241467 2.59979625578436 2.59979625578436 2.59979625578436 2.59979625578436 2.59979625578436 2.59979625578436 3.25601641733816 2.59979625578436 3.56007187972487 2.59979625578436 2.59979625578436 2.59979625578436 2.59979625578436 3.45177722385841 2.59979625578436 2.59979625578436 4.10758410181633 2.59979625578436 4.2108722004467 2.59979625578436 2.59979625578436 2.59979625578436 2.59979625578436 2.59979625578436 2.59979625578436 2.59979625578436 3.76200023750528 2.59979625578436 2.59979625578436 2.59979625578436 2.59979625578436 3.98542741831231 2.59979625578436 3.51445194617031 2.59979625578436 2.59979625578436 3.25791388366613 2.59979625578436 4.187023456859 2.59979625578436 3.55678748547211 3.1130976494983 2.59979625578436 3.24813913044745 3.14040437654277 2.59979625578436 3.77426235784982 2.59979625578436 2.59979625578436 3.15500955286225 2.59979625578436 2.59979625578436 3.19194094230314 3.4930121375438 2.59979625578436 2.59979625578436 3.34668547899646 2.59979625578436 2.59979625578436 2.59979625578436 3.28754744734438 3.12344627707087 2.59979625578436 3.29249169049875 2.59979625578436 2.59979625578436 4.09350044620337 2.59979625578436 3.82159636409266 2.59979625578436 3.4779161570464 3.85105948740097 3.06043028247974 3.75847140941337 3.86377510665336 2.59979625578436 2.59979625578436 2.59979625578436 3.10301656909335 2.59979625578436 3.57536345356011 2.59979625578436 3.19285832138037 2.59979625578436 3.03824441707797 2.59979625578436 2.59979625578436 3.10904969198695 2.59979625578436 2.59979625578436 2.59979625578436 2.59979625578436 3.73300469626328 2.59979625578436 2.59979625578436 2.59979625578436 2.59979625578436 3.48984493175801 2.59979625578436 2.59979625578436 2.59979625578436 2.59979625578436 3.79147931109901 2.59979625578436 2.59979625578436 3.286972458873 2.59979625578436 3.09809346900321 2.59979625578436 3.45713446031507 3.25674191122001 2.59979625578436 2.59979625578436 2.59979625578436 3.14854429515482 2.59979625578436 2.59979625578436 3.19371833097314 2.59979625578436 2.59979625578436 3.2005024480778 2.59979625578436 3.84265597146158 2.59979625578436 3.38823800246194 2.59979625578436 2.59979625578436 3.39336865034197 2.59979625578436 4.13436477922113 2.59979625578436 2.59979625578436 3.24166522631322 2.59979625578436 2.59979625578436 2.59979625578436 2.59979625578436 3.69025959574211 2.59979625578436 3.18288021682041 2.59979625578436 2.59979625578436 2.59979625578436 2.59979625578436 3.48059009761494 2.59979625578436 2.59979625578436 4.1404108747999 2.59979625578436 3.16701331005524 3.33191960041971 2.59979625578436 3.41510177671445 2.59979625578436 3.31819734655646 2.59979625578436 2.59979625578436 4.03703509863241 2.59979625578436 3.47017978033751 3.06457845309048 2.59979625578436 2.59979625578436 2.59979625578436 2.59979625578436 3.40966077442767 2.59979625578436 4.13723944903781 2.59979625578436 3.75724959169815 3.34647505545364 3.16817936116962 4.35135958134368 2.59979625578436 4.38132439645837 3.09391014913098 2.59979625578436 2.59979625578436 3.57302481524818 2.59979625578436 3.84921109692353 3.44163721637544 2.59979625578436 3.48383847847714 3.01337418459523 3.45430755514463 2.59979625578436 2.59979625578436 2.59979625578436 2.59979625578436 3.82542006230712 2.59979625578436 2.59979625578436 3.41353882279526 2.59979625578436 4.21964789456216 2.59979625578436 2.59979625578436 4.55128137322075 2.59979625578436 3.79877250437651 2.59979625578436 2.59979625578436 2.59979625578436 3.02576765931864 3.64889788739305 3.27218266265049 2.59979625578436 3.77363354454495 2.59979625578436 4.29336931195171 2.59979625578436 2.59979625578436 4.72669514704258 2.9870565861914 2.59979625578436 2.59979625578436 2.59979625578436 2.59979625578436 2.59979625578436 3.7578465230086 2.59979625578436 3.19677433375722 3.19240955863012 2.59979625578436 4.11873753901426 3.1852947067468 3.40715241739593 3.07492497937578 3.28739172790693 3.51236062960917 2.59979625578436 2.59979625578436 3.33193592708876 2.59979625578436 3.13619888814257 2.59979625578436 2.59979625578436 3.65682633054295 2.59979625578436 3.83472820491349 2.59979625578436 2.59979625578436 3.53421281753572 2.59979625578436 3.49175676901494 2.59979625578436 2.59979625578436 3.04994649852283 2.59979625578436 3.11512830171232 2.59979625578436 2.59979625578436 3.65185553354328 2.59979625578436 4.41186367554906 2.59979625578436 2.59979625578436 3.12232509438277 2.59979625578436 3.53348012249341 2.59979625578436 2.59979625578436 2.59979625578436 3.59521002625218 2.59979625578436 3.51628227195113 4.04855430503372 3.09839870207427 3.96972477823591 3.02532496867072 2.59979625578436 2.59979625578436 2.59979625578436 3.53456210212037 2.59979625578436 3.51666604241297 2.59979625578436 2.59979625578436 3.64350806188927 2.59979625578436 4.57683443672913 2.59979625578436 2.59979625578436 3.09900823605374 2.59979625578436 2.59979625578436 2.59979625578436 2.59979625578436 2.59979625578436 3.20991460941355 4.55523413143383 3.17618018401525 2.59979625578436 3.90030720244625 3.19008785338756 4.97157647892654 2.59979625578436 2.59979625578436 2.59979625578436 2.59979625578436 3.60063610421536 2.59979625578436 2.59979625578436 2.59979625578436 3.43504416208772 3.34573460342168 2.59979625578436 2.59979625578436 3.08982373625139 3.07280994667388 3.29274630253399 2.59979625578436 2.59979625578436 2.59979625578436 2.59979625578436 4.24956879698309 2.59979625578436 2.59979625578436 3.25661411864085 3.14223713453464 3.97556743876879 2.59979625578436 2.59979625578436 4.1656868185757 2.59979625578436 2.59979625578436 2.59979625578436 2.59979625578436 2.59979625578436 2.59979625578436 4.29856337630713 3.63238902565073 2.59979625578436 4.20412999609643 2.59979625578436 2.59979625578436 3.15916706065669 2.59979625578436 3.17763575246582 2.59979625578436 4.57627896029628 3.3916204310571 2.59979625578436 3.38144601411272 2.59979625578436 4.23379128518041 3.22380152582246 2.59979625578436 3.86144261009251 3.0825107763154 3.93388340480447 3.31762165171637 2.59979625578436 2.59979625578436 2.59979625578436 4.11053185892905 2.59979625578436 2.59979625578436 2.59979625578436 2.59979625578436 3.00618426518796 4.30718267777344 3.62790740949225 2.59979625578436 4.50886515169545 2.59979625578436 4.20317080722368 3.3195691347463 3.29333401168874 4.0234520667852 2.59979625578436 4.30773235862993 3.07415123844217 2.59979625578436 3.35812029621829 2.59979625578436 4.8335316077934 2.59979625578436 2.59979625578436 2.59979625578436 2.59979625578436 3.79411448474121 2.59979625578436 2.59979625578436 4.72022700403609 2.59979625578436 3.57041299923972 3.24419192203211 2.59979625578436 3.78201820742754 2.59979625578436 4.0154694072416 2.59979625578436 2.59979625578436 3.90786300452943 2.59979625578436 4.38245614453179 3.23107304392998 2.59979625578436 4.30283444605941 3.09650342821345 2.59979625578436 2.59979625578436 2.59979625578436 4.20552987826956 2.59979625578436 3.39541109862574 2.59979625578436 2.59979625578436 4.03708419267244 2.59979625578436 4.114250486793 2.59979625578436 2.59979625578436 3.32182210435295 2.59979625578436 4.4302615558329 3.03813347158508 2.59979625578436 3.85015556044826 3.08920714372086 4.27416104160357 2.59979625578436 2.59979625578436 3.58860918242628 2.59979625578436 4.1607925347727 3.19302232415317 2.59979625578436 2.59979625578436 2.59979625578436 4.32196630369435 2.59979625578436 2.59979625578436 3.07216302101005 2.59979625578436 2.59979625578436 3.60331710313577 2.59979625578436 2.59979625578436 2.59979625578436 4.20949564171791 2.59979625578436 2.59979625578436 3.35631907845476 2.59979625578436 3.95952796976386 3.31390949928497 2.59979625578436 2.59979625578436 2.59979625578436 3.61142910901563 3.07210468251341 3.00594591942254 2.59979625578436 3.13091120944092 2.59979625578436 4.33243112526806 3.37519338652555 2.59979625578436 2.59979625578436 2.59979625578436 4.98808916925277 2.59979625578436 2.59979625578436 3.67994191429749 2.59979625578436 4.18418373961629 2.59979625578436 2.59979625578436 2.59979625578436 2.59979625578436 2.59979625578436 3.11516147797062 2.59979625578436 2.59979625578436 2.59979625578436 3.35007378670469 3.14554511358825 2.59979625578436 3.08735284545691 2.59979625578436 3.57485221678413 3.44342650184341 2.59979625578436 2.59979625578436 2.59979625578436 4.11308864338442 3.12701290025836 3.1505585915272 3.44589270512451 2.59979625578436 4.04439945537354 2.59979625578436 2.59979625578436 4.70556285380356 2.59979625578436 4.29857672764401 3.13899408145671 2.59979625578436 2.59979625578436 2.59979625578436 3.66946102265825 2.59979625578436 2.59979625578436 3.77229110497218 2.59979625578436 3.43933261008128 2.59979625578436 2.59979625578436 3.69007444965449 2.59979625578436 4.2513258028549 2.59979625578436 2.59979625578436 4.03886070185291 2.59979625578436 3.9038104019183 2.59979625578436 2.59979625578436 3.4978365852273 2.59979625578436 4.23873990871771 2.59979625578436 2.59979625578436 3.31107187306906 2.59979625578436 4.07685047715425 3.04131369721671 3.41331573344294 4.16860110615025 2.59979625578436 4.49480723273591 2.59979625578436 2.59979625578436 4.67518858301725 2.59979625578436 3.95582042246182 3.2328387430116 2.59979625578436 3.2492902597039 2.59979625578436 4.03016181923884 2.59979625578436 2.59979625578436 2.59979625578436 2.59979625578436 4.17504439485885 3.57613858349178 3.02196137564689 2.59979625578436 3.72313740150032 2.59979625578436 3.20566299976803 2.59979625578436 2.59979625578436 2.59979625578436 2.59979625578436 4.1196933579131 4.03768077184493 2.59979625578436 2.59979625578436 2.59979625578436 2.59979625578436 4.05382240138403 2.59979625578436 2.59979625578436 2.59979625578436 2.59979625578436 3.18528064700602 2.59979625578436 2.59979625578436 2.59979625578436 4.11126577366617 2.59979625578436 2.59979625578436 3.27099546505006 2.59979625578436 3.27005780046848 2.59979625578436 2.59979625578436 3.31429537738927 2.59979625578436 3.3217847703779 2.59979625578436 2.59979625578436 2.59979625578436 2.59979625578436 4.33535225676612 2.59979625578436 2.59979625578436 3.53794707022842 2.59979625578436 3.83756148430802 3.3197901182369 2.59979625578436 3.78646604316083 3.05399940778521 3.47520283733032 2.59979625578436 2.59979625578436 2.59979625578436 2.59979625578436 3.77939498651549 2.59979625578436 2.59979625578436 3.0945433916009 2.59979625578436 4.44378722220023 3.22322736688131 2.59979625578436 5.99159582542454 2.59979625578436 2.59979625578436 2.59979625578436 2.59979625578436 2.59979625578436 2.59979625578436 3.86318106408786 2.59979625578436 2.59979625578436 3.58630416979131 2.59979625578436 3.36223058634014 2.59979625578436 2.59979625578436 3.46270972026923 2.59979625578436 3.96582882824587 3.12734860701425 2.59979625578436 3.33857317196314 3.09747954102011 3.41195457515195 4.098100321408 3.24766064870577 2.59979625578436 2.59979625578436 3.57540737014458 2.59979625578436 2.59979625578436 2.59979625578436 2.59979625578436 3.33322949980246 2.59979625578436 4.01219994262384 2.59979625578436 3.20938411112718 2.59979625578436 3.20854780368858 2.59979625578436 2.59979625578436 2.59979625578436 2.59979625578436 3.86703329578952 3.39597509573417 3.75271796694547 3.24163335600191 2.59979625578436 3.87770799536307 2.59979625578436 2.59979625578436 2.59979625578436 2.59979625578436 2.59979625578436 3.13842484873088 2.59979625578436 2.59979625578436 2.59979625578436 3.89472621735193 2.59979625578436 2.59979625578436 2.59979625578436 2.59979625578436 2.59979625578436 2.59979625578436 2.59979625578436 3.58035369690722 2.59979625578436 3.61692676086504 3.17004009026973 2.59979625578436 3.32449490963803 2.59979625578436 3.9572159677963 3.059035661787 2.59979625578436 2.59979625578436 2.59979625578436 2.59979625578436 2.59979625578436 2.59979625578436 3.3044068221996 2.59979625578436 3.95303294201769 2.59979625578436 2.59979625578436 3.47524811535511 2.59979625578436 3.73922672233274 3.95022009336645 3.37365795353155 2.59979625578436 2.59979625578436 3.63854769448613 2.59979625578436 2.59979625578436 2.59979625578436 2.59979625578436 3.54924495500164 3.78649353377287 2.59979625578436 3.1964791051938 2.59979625578436 2.59979625578436 2.59979625578436 2.59979625578436 3.8857533144325 2.59979625578436 4.10691714609519 2.59979625578436 2.59979625578436 3.96536639179174 2.59979625578436 2.59979625578436 3.21122222670659 2.59979625578436 3.36450168777952 2.59979625578436 2.59979625578436 2.59979625578436 2.59979625578436 3.81273639985045 3.0292052725966 3.53635640865754 3.48597486151391 2.59979625578436 3.08270106822196 3.12984163088293 3.83975683997461 2.59979625578436 3.34260516870939
Manes.13G032000.v6.1 2.59979625578436 2.59979625578436 2.59979625578436 2.59979625578436 2.59979625578436 2.59979625578436 2.59979625578436 2.59979625578436 2.59979625578436 2.59979625578436 2.59979625578436 2.59979625578436 2.59979625578436 2.59979625578436 2.59979625578436 2.59979625578436 2.59979625578436 2.59979625578436 2.59979625578436 2.59979625578436 2.59979625578436 2.59979625578436 2.59979625578436 2.59979625578436 2.59979625578436 2.59979625578436 2.59979625578436 2.59979625578436 2.59979625578436 2.59979625578436 2.59979625578436 2.59979625578436 2.59979625578436 2.59979625578436 2.59979625578436 2.59979625578436 2.59979625578436 2.59979625578436 2.59979625578436 2.59979625578436 2.59979625578436 2.59979625578436 2.59979625578436 2.59979625578436 2.59979625578436 2.59979625578436 2.59979625578436 2.59979625578436 2.59979625578436 2.59979625578436 2.59979625578436 2.59979625578436 2.59979625578436 2.59979625578436 2.59979625578436 2.59979625578436 2.59979625578436 2.59979625578436 2.59979625578436 2.59979625578436 2.59979625578436 2.59979625578436 2.59979625578436 2.59979625578436 2.59979625578436 2.59979625578436 2.59979625578436 2.59979625578436 2.59979625578436 2.59979625578436 2.59979625578436 2.59979625578436 2.59979625578436 2.59979625578436 2.59979625578436 2.59979625578436 2.59979625578436 2.59979625578436 2.59979625578436 2.59979625578436 2.59979625578436 2.59979625578436 2.59979625578436 2.59979625578436 2.59979625578436 2.59979625578436 2.59979625578436 2.59979625578436 2.59979625578436 2.59979625578436 2.59979625578436 2.59979625578436 2.59979625578436 2.59979625578436 2.59979625578436 2.59979625578436 2.59979625578436 2.59979625578436 2.59979625578436 2.59979625578436 2.59979625578436 2.59979625578436 2.59979625578436 2.59979625578436 2.59979625578436 2.59979625578436 2.59979625578436 2.59979625578436 2.59979625578436 2.59979625578436 2.59979625578436 2.59979625578436 2.59979625578436 2.59979625578436 2.59979625578436 2.59979625578436 2.59979625578436 2.59979625578436 2.59979625578436 2.59979625578436 2.59979625578436 2.59979625578436 2.59979625578436 2.59979625578436 2.59979625578436 2.59979625578436 2.59979625578436 2.59979625578436 2.59979625578436 2.59979625578436 2.59979625578436 2.59979625578436 2.59979625578436 2.59979625578436 2.59979625578436 2.59979625578436 2.59979625578436 2.59979625578436 2.59979625578436 2.59979625578436 2.59979625578436 2.59979625578436 2.59979625578436 2.59979625578436 2.59979625578436 2.59979625578436 2.59979625578436 2.59979625578436 2.59979625578436 2.59979625578436 2.59979625578436 2.59979625578436 2.59979625578436 2.59979625578436 2.59979625578436 2.59979625578436 2.59979625578436 2.59979625578436 2.59979625578436 2.59979625578436 2.59979625578436 2.59979625578436 2.59979625578436 2.59979625578436 2.59979625578436 2.59979625578436 2.59979625578436 2.59979625578436 2.59979625578436 2.59979625578436 2.59979625578436 2.59979625578436 2.59979625578436 2.59979625578436 2.59979625578436 2.59979625578436 2.59979625578436 2.59979625578436 2.59979625578436 2.59979625578436 2.59979625578436 2.59979625578436 2.59979625578436 2.59979625578436 2.59979625578436 2.59979625578436 2.59979625578436 2.59979625578436 2.59979625578436 2.59979625578436 2.59979625578436 2.59979625578436 2.59979625578436 2.59979625578436 2.59979625578436 2.59979625578436 2.59979625578436 2.59979625578436 2.59979625578436 2.59979625578436 2.59979625578436 2.59979625578436 2.59979625578436 2.59979625578436 2.59979625578436 2.59979625578436 2.59979625578436 2.59979625578436 2.59979625578436 2.59979625578436 2.59979625578436 2.59979625578436 2.59979625578436 2.59979625578436 2.59979625578436 2.59979625578436 2.59979625578436 2.59979625578436 2.59979625578436 2.59979625578436 2.59979625578436 2.59979625578436 2.59979625578436 2.59979625578436 2.59979625578436 2.59979625578436 2.59979625578436 2.59979625578436 2.59979625578436 2.59979625578436 2.59979625578436 2.59979625578436 2.59979625578436 2.59979625578436 2.59979625578436 2.59979625578436 2.59979625578436 2.59979625578436 2.59979625578436 2.59979625578436 2.59979625578436 2.59979625578436 2.59979625578436 2.59979625578436 2.59979625578436 2.59979625578436 2.59979625578436 2.59979625578436 2.59979625578436 2.59979625578436 2.59979625578436 2.59979625578436 2.59979625578436 2.59979625578436 2.59979625578436 2.59979625578436 2.59979625578436 2.59979625578436 2.59979625578436 2.59979625578436 2.59979625578436 2.59979625578436 2.59979625578436 2.59979625578436 2.59979625578436 2.59979625578436 2.59979625578436 2.59979625578436 2.59979625578436 2.59979625578436 2.59979625578436 2.59979625578436 2.59979625578436 2.59979625578436 2.59979625578436 2.59979625578436 2.59979625578436 2.59979625578436 2.59979625578436 2.59979625578436 2.59979625578436 2.59979625578436 2.59979625578436 2.59979625578436 2.59979625578436 2.59979625578436 2.59979625578436 2.59979625578436 2.59979625578436 2.59979625578436 2.59979625578436 2.59979625578436 2.59979625578436 2.59979625578436 2.59979625578436 2.59979625578436 2.59979625578436 2.59979625578436 2.59979625578436 2.59979625578436 2.59979625578436 2.59979625578436 2.59979625578436 2.59979625578436 2.59979625578436 2.59979625578436 2.59979625578436 2.59979625578436 2.59979625578436 2.59979625578436 2.59979625578436 2.59979625578436 2.59979625578436 2.59979625578436 2.59979625578436 2.59979625578436 2.59979625578436 2.59979625578436 2.59979625578436 2.59979625578436 2.59979625578436 2.59979625578436 2.59979625578436 2.59979625578436 2.59979625578436 2.59979625578436 2.59979625578436 2.59979625578436 2.59979625578436 2.59979625578436 2.59979625578436 2.59979625578436 2.59979625578436 2.59979625578436 2.59979625578436 2.59979625578436 2.59979625578436 2.59979625578436 2.59979625578436 2.59979625578436 2.59979625578436 2.59979625578436 2.59979625578436 2.59979625578436 2.59979625578436 2.59979625578436 2.59979625578436 2.59979625578436 2.59979625578436 2.59979625578436 2.59979625578436 2.59979625578436 2.59979625578436 2.59979625578436 2.59979625578436 2.59979625578436 2.59979625578436 2.59979625578436 2.59979625578436 2.59979625578436 2.59979625578436 2.59979625578436 2.59979625578436 2.59979625578436 2.59979625578436 2.59979625578436 2.59979625578436 2.59979625578436 2.59979625578436 2.59979625578436 2.59979625578436 2.59979625578436 2.59979625578436 2.59979625578436 2.59979625578436 2.59979625578436 2.59979625578436 2.59979625578436 2.59979625578436 2.59979625578436 2.59979625578436 2.59979625578436 2.59979625578436 2.59979625578436 2.59979625578436 2.59979625578436 2.59979625578436 2.59979625578436 2.59979625578436 2.59979625578436 2.59979625578436 2.59979625578436 2.59979625578436 2.59979625578436 2.59979625578436 2.59979625578436 2.59979625578436 2.59979625578436 2.59979625578436 2.59979625578436 2.59979625578436 2.59979625578436 2.59979625578436 2.59979625578436 2.59979625578436 2.59979625578436 2.59979625578436 2.59979625578436 2.59979625578436 2.59979625578436 2.59979625578436 2.59979625578436 2.59979625578436 2.59979625578436 2.59979625578436 2.59979625578436 2.59979625578436 2.59979625578436 2.59979625578436 2.59979625578436 2.59979625578436 2.59979625578436 2.59979625578436 2.59979625578436 2.59979625578436 2.59979625578436 2.59979625578436 2.59979625578436 2.59979625578436 2.59979625578436 2.59979625578436 2.59979625578436 2.59979625578436 2.59979625578436 2.59979625578436 2.59979625578436 2.59979625578436 2.59979625578436 2.59979625578436 2.59979625578436 2.59979625578436 2.59979625578436 2.59979625578436 2.59979625578436 2.59979625578436 2.59979625578436 2.59979625578436 2.59979625578436 2.59979625578436 2.59979625578436 2.59979625578436 2.59979625578436 2.59979625578436 2.59979625578436 2.59979625578436 2.59979625578436 2.59979625578436 2.59979625578436 2.59979625578436 2.59979625578436 2.59979625578436 2.59979625578436 2.59979625578436 2.59979625578436 2.59979625578436 2.59979625578436 2.59979625578436 2.59979625578436 2.59979625578436 2.59979625578436 2.59979625578436 2.59979625578436 2.59979625578436 2.59979625578436 2.59979625578436 2.59979625578436 2.59979625578436 2.59979625578436 2.59979625578436 2.59979625578436 2.59979625578436 2.59979625578436 2.59979625578436 2.59979625578436 2.59979625578436 2.59979625578436 2.59979625578436 2.59979625578436 2.59979625578436 2.59979625578436 2.59979625578436 2.59979625578436 2.59979625578436 2.59979625578436 2.59979625578436 2.59979625578436 2.59979625578436 2.59979625578436 2.59979625578436 2.59979625578436 2.59979625578436 2.59979625578436 2.59979625578436 2.59979625578436 2.59979625578436 2.59979625578436 2.59979625578436 2.59979625578436 2.59979625578436 2.59979625578436 2.59979625578436 2.59979625578436 2.59979625578436 2.59979625578436 2.59979625578436 2.59979625578436 2.59979625578436 2.59979625578436 2.59979625578436 2.59979625578436 2.59979625578436 2.59979625578436 2.59979625578436 2.59979625578436 2.59979625578436 2.59979625578436 2.59979625578436 2.59979625578436 2.59979625578436 2.59979625578436 2.59979625578436 2.59979625578436 2.59979625578436 2.59979625578436 2.59979625578436 2.59979625578436 2.59979625578436 2.59979625578436 2.59979625578436 2.59979625578436 2.59979625578436 2.59979625578436 2.59979625578436 2.59979625578436 2.59979625578436 2.59979625578436 2.59979625578436 2.59979625578436 2.59979625578436 2.59979625578436 2.59979625578436 2.59979625578436 2.59979625578436 2.59979625578436 2.59979625578436 2.59979625578436 2.59979625578436 2.59979625578436 2.59979625578436 2.59979625578436 2.59979625578436 2.59979625578436 2.59979625578436 2.59979625578436 2.59979625578436 2.59979625578436 2.59979625578436 2.59979625578436 2.59979625578436 2.59979625578436 2.59979625578436 2.59979625578436 2.59979625578436 2.59979625578436 2.59979625578436 2.59979625578436 2.59979625578436 2.59979625578436 2.59979625578436 2.59979625578436 2.59979625578436 2.59979625578436 2.59979625578436 2.59979625578436 2.59979625578436 2.59979625578436 2.59979625578436 2.59979625578436 2.59979625578436 2.59979625578436 2.59979625578436 2.59979625578436 2.59979625578436 2.59979625578436 2.59979625578436 2.59979625578436 2.59979625578436 2.59979625578436 2.59979625578436 2.59979625578436 2.59979625578436 2.59979625578436 2.59979625578436 2.59979625578436 2.59979625578436 2.59979625578436 2.59979625578436 2.59979625578436 2.59979625578436 2.59979625578436 2.59979625578436 2.59979625578436 2.59979625578436 2.59979625578436 2.59979625578436 2.59979625578436 2.59979625578436 2.59979625578436 2.59979625578436 2.59979625578436 2.59979625578436 2.59979625578436 2.59979625578436 2.59979625578436 2.59979625578436 2.59979625578436 2.59979625578436 2.59979625578436 2.59979625578436 2.59979625578436 2.59979625578436 2.59979625578436 2.59979625578436 2.59979625578436 2.59979625578436 2.59979625578436 2.59979625578436 2.59979625578436 2.59979625578436 2.59979625578436 2.59979625578436 2.59979625578436 2.59979625578436 2.59979625578436 2.59979625578436 2.59979625578436 2.59979625578436 2.59979625578436 2.59979625578436 2.59979625578436 2.59979625578436 2.59979625578436 2.59979625578436 2.59979625578436 2.59979625578436 2.59979625578436 2.59979625578436 2.59979625578436 2.59979625578436 2.59979625578436 2.59979625578436 2.59979625578436 2.59979625578436 2.59979625578436 2.59979625578436 2.59979625578436 2.59979625578436 2.59979625578436 2.59979625578436 2.59979625578436 2.59979625578436 2.59979625578436 2.59979625578436 2.59979625578436 2.59979625578436 2.59979625578436 2.59979625578436 2.59979625578436 2.59979625578436 2.59979625578436 2.59979625578436 2.59979625578436 2.59979625578436 2.59979625578436 2.59979625578436 2.59979625578436 2.59979625578436 2.59979625578436 2.59979625578436 2.59979625578436 2.59979625578436 2.59979625578436 2.59979625578436 2.59979625578436 2.59979625578436 2.59979625578436 2.59979625578436 2.59979625578436 2.59979625578436 2.59979625578436 2.59979625578436 2.59979625578436 2.59979625578436 2.59979625578436 2.59979625578436 2.59979625578436 2.59979625578436 2.59979625578436 2.59979625578436 2.59979625578436 2.59979625578436 2.59979625578436 2.59979625578436 2.59979625578436 2.59979625578436 2.59979625578436 2.59979625578436 2.59979625578436 2.59979625578436 2.59979625578436 2.59979625578436 2.59979625578436 2.59979625578436 2.59979625578436 2.59979625578436 2.59979625578436 2.59979625578436 2.59979625578436 2.59979625578436 2.59979625578436 2.59979625578436 2.59979625578436 2.59979625578436 2.59979625578436 2.59979625578436 2.59979625578436 2.59979625578436 2.59979625578436 2.59979625578436 2.59979625578436 2.59979625578436 2.59979625578436 2.59979625578436 2.59979625578436 2.59979625578436 2.59979625578436 2.59979625578436 2.59979625578436 2.59979625578436 2.59979625578436 2.59979625578436 2.59979625578436 2.59979625578436 2.59979625578436 2.59979625578436 2.59979625578436 2.59979625578436 2.59979625578436
Manes.13G032100.v6.1 3.36893467607003 2.59979625578436 2.59979625578436 3.85399867173188 3.98544613374799 3.38078536465957 2.59979625578436 3.32387150818726 2.59979625578436 2.59979625578436 2.59979625578436 2.59979625578436 2.59979625578436 2.59979625578436 3.01339967241467 3.1581819852139 3.77339051050079 2.59979625578436 3.54809303130482 2.59979625578436 3.2129912889402 2.59979625578436 2.59979625578436 3.03555783025232 2.59979625578436 2.59979625578436 3.3913280554543 3.64013835869225 4.03685567412286 3.50726921022951 3.76602521169168 2.59979625578436 2.59979625578436 3.43608939074294 3.79344026531715 3.16878379002956 2.59979625578436 3.21447733758373 3.27237941274458 3.37524171943136 2.59979625578436 3.04922317902088 2.59979625578436 4.20918139565387 2.59979625578436 3.20086796870012 2.59979625578436 3.38114915188791 3.35067592997401 2.59979625578436 2.59979625578436 3.52278441691269 2.59979625578436 3.06059267461742 3.58452961246909 3.28257618553174 3.1130976494983 2.59979625578436 4.12874089926233 3.14040437654277 2.59979625578436 3.13655648183482 2.59979625578436 2.59979625578436 2.59979625578436 3.52897269545353 2.59979625578436 2.59979625578436 3.33289544367448 3.14104836382465 2.59979625578436 3.03420175286161 3.13708551334606 2.59979625578436 2.59979625578436 2.59979625578436 2.59979625578436 3.06039705082243 3.94884331452239 3.47446958302545 3.44184362766157 2.59979625578436 2.59979625578436 3.11095649955553 3.30853211464194 2.59979625578436 3.05429937403947 3.24852250119544 2.59979625578436 2.59979625578436 3.5115007869912 3.79856609228066 3.32037428677871 3.10301656909335 5.6713578930303 2.59979625578436 2.59979625578436 2.59979625578436 2.59979625578436 2.59979625578436 3.27454701011887 3.31557217321446 2.59979625578436 2.59979625578436 2.59979625578436 3.32834234306411 3.06791173847519 3.00944776328652 2.59979625578436 3.12799011821841 3.09842035462182 3.56627389150152 2.59979625578436 2.59979625578436 2.59979625578436 2.59979625578436 3.34666675568901 3.097772256188 3.17519681097436 2.59979625578436 3.56284251907067 3.13872541349518 2.59979625578436 2.59979625578436 3.03316965666899 2.59979625578436 2.59979625578436 2.59979625578436 2.59979625578436 2.59979625578436 2.59979625578436 3.9875246848918 2.59979625578436 2.59979625578436 2.59979625578436 3.2005024480778 3.97662905774102 2.59979625578436 2.59979625578436 3.16073271291655 3.13589789482968 3.1779458868114 3.06178703260991 3.21244460660398 2.59979625578436 3.29604671878417 3.57130530482096 3.05552170562978 3.26575909677216 2.59979625578436 3.41833297366157 2.59979625578436 2.59979625578436 2.59979625578436 3.4189762416518 2.59979625578436 2.59979625578436 2.59979625578436 2.59979625578436 2.59979625578436 2.59979625578436 3.47171591016966 2.59979625578436 2.59979625578436 3.16701331005524 3.12023197235027 2.59979625578436 3.41510177671445 2.59979625578436 3.31819734655646 3.17915297907334 3.35411837759803 2.59979625578436 2.59979625578436 3.31397370621681 2.59979625578436 3.56545094105894 3.11361203837832 2.59979625578436 2.59979625578436 3.17616497868894 3.2233869813897 3.20435226905395 3.15566167985817 3.60860218301673 3.50938787220478 3.39857787496319 3.04936763595227 2.59979625578436 2.59979625578436 2.59979625578436 2.59979625578436 3.50135233378827 3.04160865887499 2.95967134658604 3.65446411146874 3.67690223879019 3.98008765998947 3.61553673728018 3.18271528704513 4.17991317323508 3.32419446547007 3.16689536194367 3.75829240215316 2.59979625578436 3.72392832156688 4.04075971142055 3.48186864689569 3.0737295239543 3.20579552351965 2.59979625578436 3.48425876672712 3.73616914873223 3.08019605297528 3.23226733660521 3.41156478748641 3.45964190878352 4.14428010699811 2.59979625578436 3.4427930809436 3.64889788739305 4.05452539597857 3.15782640238907 3.23943786201555 4.03994574730643 3.16305146276653 2.59979625578436 3.65568174542466 2.59979625578436 2.9870565861914 2.59979625578436 3.5254198690814 3.33599306581088 2.59979625578436 2.59979625578436 3.12874083925188 3.70003596039261 3.43823763246653 3.61254156417268 3.37329820666967 3.69747997952202 3.98947841516579 2.59979625578436 2.59979625578436 3.08827779899346 3.51236062960917 3.17150791081674 3.79618540511458 2.59979625578436 2.59979625578436 3.65510598517094 3.23218886600296 3.40975513062506 3.08092639916607 3.01582169102262 2.59979625578436 2.59979625578436 3.42553268245098 3.36707522615221 3.17608306896042 4.10081705829609 3.15498124947046 3.43655961124501 3.4895835083083 3.42207352412746 3.48326144687435 3.5213345440218 2.59979625578436 3.35176661093158 2.59979625578436 2.59979625578436 3.29543486065326 3.14632375028407 3.12232509438277 3.06864531641847 2.59979625578436 2.59979625578436 2.59979625578436 2.59979625578436 3.23672803855937 3.30262129821875 2.59979625578436 3.16701465435691 3.96551696079146 3.41008409776741 3.02532496867072 3.92141333578715 3.08773589500831 2.59979625578436 2.59979625578436 3.58767727469021 3.25348081783336 2.59979625578436 3.19546030758457 3.13011628474653 3.03747957287136 3.79794415864301 3.56601381190976 3.42317760654825 2.59979625578436 3.61031590638691 2.59979625578436 3.27020841900006 3.21057785747254 3.16495280147876 2.59979625578436 3.66435385101226 2.59979625578436 3.22373713132186 3.14562636105081 3.88593967986865 3.79957896170151 3.32957983186862 3.61588927876974 3.50591962117144 3.05910626361496 2.59979625578436 3.45416095825858 3.51092040624305 2.59979625578436 3.19446987617811 3.86527703487348 3.17865863106762 4.00674405613865 3.2895478140268 3.53367633021917 3.29274630253399 3.08857273903009 2.59979625578436 2.59979625578436 3.15924501044427 2.59979625578436 2.59979625578436 2.59979625578436 3.06622404529752 3.14223713453464 2.59979625578436 3.55457857212675 3.35678698172305 2.59979625578436 3.36241783843061 2.59979625578436 3.51261602950284 4.02754722630839 2.59979625578436 3.14307563156158 3.29842715226595 3.96357756350249 3.76349752466115 3.06601140229909 2.59979625578436 3.79703594294614 3.69879294883086 3.63688284357859 3.58791938660392 3.43402610613476 2.59979625578436 3.93985863525357 3.54211256810747 2.59979625578436 2.59979625578436 3.44886050587142 3.66470869978415 3.19836810956745 3.20913638165412 3.75649269451686 3.3307332458249 3.99526236440819 3.81873675862864 3.55926868756829 3.45706014466126 3.63148108676377 3.3738486396907 2.59979625578436 3.66154325580684 2.59979625578436 3.49698718962251 3.25463556543704 3.54150743931308 3.78564216104851 3.36612465035371 3.15073138801272 3.30161108955818 3.11136320296335 3.68145239178643 3.59257682574812 3.19947538049542 2.59979625578436 3.53625833947526 3.12273955512324 3.35812029621829 2.59979625578436 3.34578888067279 2.59979625578436 3.68348548293683 2.59979625578436 3.39262644786142 3.5620367008967 3.62280837559436 3.25797369082606 3.75208894865734 2.59979625578436 3.94880500380553 3.50383966973202 3.57093580047187 3.14025367911579 3.22344610197473 3.11784851617552 3.11933717459368 2.59979625578436 3.27040979766199 3.53203352010553 4.4419784357103 3.5865668184866 3.52428154965526 3.30034534379421 3.09650342821345 4.50418565062321 3.51034282900347 2.59979625578436 2.59979625578436 3.77536998505502 3.71156365949856 3.43006726886568 3.48869614937631 3.12630467899536 3.78744223106535 3.05543704798616 3.77590844923635 2.59979625578436 2.59979625578436 2.59979625578436 2.59979625578436 2.59979625578436 3.58226589904918 2.59979625578436 3.08920714372086 3.81507478095943 3.1944944784519 2.59979625578436 3.30569620533089 3.16827723233197 3.66744248900471 2.59979625578436 3.58442279894073 2.59979625578436 3.2656464759195 2.59979625578436 2.59979625578436 3.26967113465158 2.59979625578436 3.53416582521799 3.82410692028373 2.59979625578436 3.13589593959261 2.59979625578436 3.33926872403034 3.19467141427376 3.26388014084464 3.43931519236312 2.59979625578436 2.59979625578436 3.02358893173204 3.10730057077166 2.59979625578436 2.59979625578436 2.59979625578436 2.59979625578436 3.07210468251341 3.17231317506197 3.44069989855465 2.59979625578436 2.59979625578436 2.59979625578436 3.91321688909703 3.09151528685361 3.04596543434785 2.59979625578436 2.59979625578436 3.67761256886819 2.59979625578436 3.04931507854715 2.59979625578436 3.15150067151979 3.09344190010374 2.59979625578436 2.59979625578436 3.37185808117063 2.59979625578436 3.11516147797062 2.59979625578436 3.96588386510295 3.37602505743054 3.64953552764406 3.14554511358825 3.2027230823485 4.01233539133735 3.53954419752657 3.95477570401005 2.59979625578436 4.1705280092147 3.58245152509485 3.11976522407249 4.11308864338442 3.75421345948229 3.37410327500007 3.44589270512451 3.59922678175207 3.69556101711605 3.32871826849192 3.48281875462644 2.59979625578436 3.48381109612499 3.13896247932804 3.66043172394382 4.35700291707143 3.67543192090741 2.59979625578436 3.22666753937026 3.16597009136717 3.44191213325748 3.65399748847355 3.47030050271378 4.2166985514361 3.37725547101701 3.38765383122753 3.69007444965449 3.21395286454123 2.59979625578436 3.19311762549978 3.76942079323259 3.82951374308233 3.66545625792225 3.14717678469408 3.60655312067859 3.48594374074918 3.33689537073237 2.59979625578436 2.59979625578436 4.03905554454009 3.48037588270895 3.80860520056819 3.49793255112151 2.59979625578436 3.22180690923061 2.59979625578436 2.59979625578436 3.81799429195978 3.27177532694313 2.59979625578436 4.90179699403899 3.11530692652306 3.0284462862932 3.2962608485763 3.67968789655313 3.11591032459858 2.59979625578436 3.00173983477685 4.18443423071714 3.42095857459416 3.21960951687133 3.13403103541172 2.96285904255512 3.0753039300318 3.29663103898979 3.53091301288657 3.2004768242502 2.59979625578436 2.59979625578436 3.20566299976803 2.59979625578436 3.1839706467237 2.59979625578436 3.30430621313442 4.61800737911602 3.63668053393566 3.53996910997867 3.8918414592231 3.3580901148347 3.89806602983649 2.59979625578436 3.23796702278507 3.60093083117833 3.28117845314827 3.59858560637233 3.98944698124089 2.59979625578436 3.42251220363524 3.04710913781508 2.59979625578436 2.59979625578436 3.22155548070353 2.59979625578436 3.12826845074903 4.05020411982674 3.78528617484139 2.59979625578436 3.31429537738927 3.12478781716686 3.3217847703779 3.68263909842841 2.59979625578436 3.64429143936982 3.03412909987516 3.80628733938985 2.59979625578436 3.23035530106182 3.79768785708926 2.59979625578436 3.23274696978057 3.3197901182369 3.23836589690278 3.14237529736743 3.59950334611107 3.82017625758984 3.99173403407987 3.65108298856748 2.59979625578436 2.59979625578436 3.77939498651549 3.48916035503885 2.59979625578436 3.29612907983554 3.95414086578989 3.94501666241264 3.22322736688131 3.30409561387671 2.59979625578436 2.59979625578436 3.24925207574573 2.59979625578436 2.59979625578436 3.52311327369897 2.59979625578436 3.64182534636077 3.51929516966729 2.59979625578436 4.40561660377299 2.59979625578436 3.52837646954406 3.40187214262271 3.64215591805989 3.803218555989 3.23562971642821 3.34910464508202 2.59979625578436 2.59979625578436 3.33857317196314 2.59979625578436 4.33366349290683 3.5720670294192 3.24766064870577 3.40690696027832 2.59979625578436 3.09452231295659 2.59979625578436 3.59423054881486 2.59979625578436 3.79536033223022 2.59979625578436 3.11790825992549 4.18507241187271 2.59979625578436 3.0324307448167 2.59979625578436 3.20854780368858 2.59979625578436 3.60314531494957 3.44650063410331 2.59979625578436 3.50979356917955 3.51541122184949 2.59979625578436 3.24163335600191 3.06479868293381 3.4515794909386 3.28474754635573 2.59979625578436 2.59979625578436 3.18171305316302 4.01870693271444 2.59979625578436 3.07631577613061 3.67137820286387 2.59979625578436 3.36381581629909 2.59979625578436 3.98509299291127 2.59979625578436 3.19378284176863 2.59979625578436 2.59979625578436 2.59979625578436 3.58035369690722 2.59979625578436 2.59979625578436 3.57524302608937 3.81162879428818 2.59979625578436 3.23023422384682 3.50657944241829 3.50713024684174 3.13790827944038 3.08978059537946 3.38630181835361 2.59979625578436 3.6772290110141 2.59979625578436 3.10048140825537 3.70817243565136 3.66266052365292 2.59979625578436 2.59979625578436 2.59979625578436 2.59979625578436 3.49126360448332 3.95022009336645 2.59979625578436 2.59979625578436 3.15933397875847 2.59979625578436 3.07369795760033 3.58508707760162 3.20476569301684 3.86786890911461 4.65420437600863 3.09559387004943 2.59979625578436 2.59979625578436 3.12439282256448 4.10445691151125 2.59979625578436 3.1359058019152 2.59979625578436 2.59979625578436 2.59979625578436 2.59979625578436 2.59979625578436 2.59979625578436 2.59979625578436 3.20730882339491 3.7236190172748 3.48658342951114 2.59979625578436 2.59979625578436 4.31525946771916 3.47646435890152 2.59979625578436 3.21951123834957 3.44945532343366 5.33324493381767 4.01263954092303 3.64772177115844 2.59979625578436 3.12984163088293 3.83975683997461 3.80791182092175 2.59979625578436
Manes.13G032200.v6.1 2.59979625578436 2.59979625578436 2.59979625578436 2.59979625578436 2.59979625578436 2.59979625578436 2.59979625578436 2.59979625578436 2.59979625578436 2.59979625578436 2.59979625578436 2.59979625578436 2.59979625578436 2.59979625578436 2.59979625578436 2.59979625578436 3.13614105965968 2.59979625578436 2.59979625578436 2.59979625578436 2.59979625578436 2.59979625578436 2.59979625578436 2.59979625578436 2.59979625578436 2.59979625578436 2.59979625578436 2.59979625578436 2.59979625578436 2.59979625578436 2.59979625578436 2.59979625578436 2.59979625578436 2.59979625578436 2.59979625578436 2.59979625578436 2.59979625578436 2.59979625578436 2.59979625578436 2.59979625578436 2.59979625578436 2.59979625578436 2.59979625578436 2.59979625578436 3.19842031549437 2.59979625578436 2.59979625578436 2.59979625578436 2.59979625578436 3.26766221655289 2.59979625578436 2.59979625578436 2.59979625578436 2.59979625578436 2.59979625578436 2.59979625578436 3.1130976494983 2.59979625578436 2.59979625578436 3.14040437654277 2.59979625578436 2.59979625578436 2.59979625578436 2.59979625578436 3.15500955286225 2.59979625578436 2.59979625578436 2.59979625578436 2.59979625578436 3.14104836382465 2.59979625578436 2.59979625578436 2.59979625578436 2.59979625578436 2.59979625578436 2.59979625578436 2.59979625578436 2.59979625578436 2.59979625578436 2.59979625578436 2.59979625578436 2.59979625578436 2.59979625578436 2.59979625578436 2.59979625578436 2.59979625578436 2.59979625578436 2.59979625578436 2.59979625578436 2.59979625578436 2.59979625578436 2.59979625578436 2.59979625578436 2.59979625578436 2.59979625578436 2.59979625578436 2.59979625578436 2.59979625578436 2.59979625578436 2.59979625578436 2.59979625578436 2.59979625578436 2.59979625578436 2.59979625578436 2.59979625578436 2.59979625578436 2.59979625578436 2.59979625578436 2.59979625578436 2.59979625578436 2.59979625578436 3.16467000805317 2.59979625578436 2.59979625578436 2.59979625578436 2.59979625578436 2.59979625578436 2.59979625578436 2.59979625578436 2.59979625578436 2.59979625578436 2.59979625578436 2.59979625578436 2.59979625578436 3.21041768747788 2.59979625578436 2.59979625578436 2.59979625578436 2.59979625578436 2.59979625578436 2.59979625578436 2.59979625578436 2.59979625578436 3.0891275296357 2.59979625578436 2.59979625578436 2.59979625578436 2.59979625578436 2.59979625578436 2.59979625578436 2.59979625578436 2.59979625578436 2.59979625578436 2.59979625578436 2.59979625578436 2.59979625578436 2.59979625578436 2.59979625578436 2.59979625578436 2.59979625578436 2.59979625578436 2.59979625578436 2.59979625578436 2.59979625578436 2.59979625578436 2.59979625578436 2.59979625578436 2.59979625578436 2.59979625578436 2.59979625578436 2.59979625578436 2.59979625578436 2.59979625578436 2.59979625578436 2.59979625578436 2.59979625578436 2.59979625578436 2.59979625578436 2.59979625578436 2.59979625578436 2.59979625578436 2.59979625578436 2.59979625578436 2.59979625578436 2.59979625578436 2.59979625578436 2.59979625578436 2.59979625578436 2.59979625578436 2.59979625578436 2.59979625578436 2.59979625578436 3.02883382542909 2.59979625578436 2.59979625578436 3.13068999412181 2.59979625578436 2.59979625578436 2.59979625578436 2.59979625578436 2.59979625578436 2.59979625578436 2.59979625578436 2.59979625578436 2.59979625578436 2.59979625578436 2.59979625578436 2.59979625578436 3.11547170492856 2.59979625578436 3.30082812140204 3.32419446547007 2.59979625578436 2.59979625578436 2.59979625578436 2.59979625578436 3.53313656870891 2.59979625578436 2.59979625578436 2.59979625578436 2.59979625578436 2.59979625578436 2.59979625578436 2.59979625578436 2.59979625578436 2.59979625578436 3.10108304697002 2.59979625578436 2.59979625578436 2.59979625578436 2.59979625578436 3.07737644082094 3.15782640238907 3.05392758145134 3.2650180229635 3.16305146276653 2.59979625578436 2.59979625578436 2.59979625578436 2.59979625578436 2.59979625578436 3.06852274975295 2.59979625578436 2.59979625578436 2.59979625578436 2.59979625578436 3.05800329061214 2.59979625578436 2.59979625578436 2.59979625578436 2.59979625578436 2.59979625578436 2.59979625578436 2.59979625578436 2.59979625578436 2.59979625578436 2.59979625578436 2.59979625578436 2.59979625578436 2.59979625578436 2.59979625578436 2.59979625578436 2.59979625578436 2.59979625578436 2.59979625578436 2.59979625578436 2.59979625578436 2.59979625578436 2.59979625578436 2.59979625578436 2.59979625578436 2.59979625578436 2.59979625578436 2.59979625578436 2.59979625578436 2.59979625578436 2.59979625578436 2.59979625578436 2.59979625578436 2.59979625578436 2.59979625578436 2.59979625578436 2.59979625578436 2.59979625578436 2.59979625578436 2.59979625578436 3.05448293938791 2.59979625578436 2.59979625578436 2.59979625578436 2.59979625578436 2.59979625578436 2.59979625578436 2.59979625578436 2.59979625578436 2.59979625578436 2.59979625578436 2.59979625578436 3.10157727781174 2.59979625578436 2.59979625578436 2.59979625578436 2.59979625578436 2.59979625578436 2.59979625578436 2.59979625578436 2.59979625578436 3.44035222820752 2.59979625578436 2.59979625578436 2.59979625578436 2.59979625578436 2.59979625578436 2.59979625578436 2.59979625578436 2.59979625578436 2.59979625578436 2.59979625578436 2.59979625578436 2.59979625578436 2.59979625578436 2.59979625578436 3.02411260142883 3.19442034293909 2.59979625578436 2.59979625578436 2.59979625578436 2.59979625578436 2.59979625578436 3.8437957025461 2.59979625578436 2.59979625578436 2.59979625578436 2.59979625578436 2.59979625578436 2.59979625578436 2.59979625578436 3.2878030887128 2.59979625578436 2.59979625578436 2.59979625578436 2.59979625578436 2.59979625578436 2.59979625578436 2.59979625578436 2.59979625578436 2.59979625578436 3.15767287045227 2.59979625578436 3.09304328024829 2.59979625578436 2.59979625578436 2.59979625578436 2.59979625578436 2.59979625578436 2.59979625578436 2.59979625578436 3.06942971940629 2.59979625578436 3.06601140229909 2.59979625578436 2.59979625578436 3.15916706065669 2.59979625578436 2.59979625578436 2.59979625578436 2.59979625578436 2.59979625578436 2.59979625578436 2.59979625578436 3.17372833296139 2.59979625578436 2.59979625578436 2.59979625578436 2.59979625578436 2.59979625578436 2.59979625578436 3.10996514328171 2.59979625578436 2.59979625578436 2.59979625578436 3.12381515159364 3.15037536408807 3.29703488223369 2.59979625578436 2.59979625578436 2.59979625578436 2.59979625578436 2.59979625578436 2.59979625578436 2.59979625578436 2.59979625578436 2.59979625578436 2.59979625578436 2.59979625578436 2.59979625578436 2.59979625578436 2.59979625578436 2.59979625578436 2.59979625578436 2.59979625578436 2.59979625578436 2.59979625578436 2.59979625578436 2.59979625578436 2.59979625578436 2.59979625578436 2.59979625578436 2.59979625578436 3.25797369082606 2.59979625578436 2.59979625578436 2.59979625578436 2.59979625578436 3.16746079526105 2.59979625578436 2.59979625578436 2.59979625578436 2.59979625578436 2.59979625578436 2.59979625578436 2.59979625578436 2.59979625578436 2.59979625578436 2.59979625578436 2.59979625578436 2.59979625578436 2.59979625578436 3.13125931646859 3.25894527343764 2.59979625578436 2.59979625578436 2.59979625578436 2.59979625578436 2.59979625578436 2.59979625578436 2.59979625578436 2.59979625578436 2.59979625578436 2.59979625578436 2.59979625578436 2.59979625578436 2.59979625578436 3.21735999960508 2.59979625578436 2.59979625578436 2.59979625578436 2.59979625578436 2.59979625578436 2.59979625578436 2.59979625578436 2.59979625578436 2.59979625578436 2.59979625578436 2.59979625578436 3.18557612127935 2.59979625578436 2.59979625578436 2.59979625578436 2.59979625578436 2.59979625578436 2.59979625578436 2.59979625578436 2.59979625578436 2.59979625578436 2.59979625578436 3.12551148095829 2.59979625578436 2.59979625578436 2.59979625578436 2.59979625578436 2.59979625578436 2.59979625578436 2.59979625578436 2.59979625578436 2.59979625578436 2.59979625578436 2.59979625578436 2.59979625578436 2.59979625578436 2.59979625578436 2.59979625578436 2.59979625578436 2.59979625578436 2.59979625578436 2.59979625578436 2.59979625578436 2.59979625578436 3.23307136903005 3.37057561147686 2.59979625578436 2.59979625578436 2.59979625578436 2.59979625578436 3.44677671125314 2.59979625578436 2.59979625578436 2.59979625578436 2.59979625578436 3.11516147797062 2.59979625578436 2.59979625578436 2.59979625578436 2.59979625578436 2.59979625578436 2.59979625578436 2.59979625578436 2.59979625578436 2.59979625578436 2.59979625578436 2.59979625578436 2.59979625578436 2.59979625578436 2.59979625578436 2.59979625578436 2.59979625578436 2.59979625578436 2.59979625578436 2.59979625578436 3.11793268627682 3.11486485550114 2.59979625578436 2.59979625578436 2.59979625578436 3.13899408145671 2.59979625578436 2.59979625578436 2.59979625578436 2.59979625578436 2.59979625578436 2.59979625578436 2.59979625578436 2.59979625578436 2.59979625578436 2.59979625578436 2.59979625578436 2.59979625578436 2.59979625578436 2.59979625578436 2.59979625578436 2.59979625578436 2.59979625578436 2.59979625578436 2.59979625578436 2.59979625578436 3.23124158278061 2.59979625578436 2.59979625578436 2.59979625578436 2.59979625578436 2.59979625578436 2.59979625578436 3.12386348523869 2.59979625578436 3.57239373537881 2.59979625578436 2.59979625578436 2.59979625578436 2.59979625578436 2.59979625578436 2.59979625578436 2.59979625578436 2.59979625578436 2.59979625578436 2.59979625578436 2.59979625578436 2.59979625578436 2.59979625578436 2.59979625578436 3.07812638981679 2.59979625578436 2.59979625578436 2.59979625578436 3.2692901765405 2.59979625578436 2.59979625578436 2.59979625578436 2.59979625578436 2.59979625578436 2.59979625578436 3.13901363613911 2.59979625578436 2.59979625578436 2.59979625578436 2.59979625578436 3.20691983770591 2.59979625578436 2.59979625578436 2.59979625578436 2.59979625578436 2.59979625578436 2.59979625578436 2.59979625578436 2.59979625578436 2.59979625578436 3.42230518372925 2.59979625578436 2.59979625578436 2.59979625578436 2.59979625578436 2.59979625578436 2.59979625578436 2.59979625578436 3.12826845074903 2.59979625578436 2.59979625578436 2.59979625578436 2.59979625578436 2.59979625578436 3.61072093684214 2.59979625578436 2.59979625578436 2.59979625578436 2.59979625578436 2.59979625578436 3.56365075137554 2.59979625578436 2.59979625578436 3.11624245650931 2.59979625578436 2.59979625578436 2.59979625578436 2.59979625578436 2.59979625578436 2.59979625578436 2.59979625578436 2.59979625578436 2.59979625578436 2.59979625578436 2.59979625578436 2.59979625578436 3.17254904508025 3.0945433916009 2.59979625578436 2.59979625578436 2.59979625578436 2.59979625578436 2.59979625578436 2.59979625578436 2.59979625578436 2.59979625578436 2.59979625578436 3.25815219576688 2.59979625578436 2.59979625578436 2.59979625578436 2.59979625578436 2.59979625578436 4.40711821045092 2.59979625578436 2.59979625578436 2.59979625578436 3.21444532604007 2.59979625578436 3.13258002656255 2.59979625578436 2.59979625578436 3.20516644634206 2.59979625578436 3.41195457515195 2.59979625578436 2.59979625578436 2.59979625578436 2.59979625578436 3.09452231295659 2.59979625578436 2.59979625578436 2.59979625578436 2.59979625578436 2.59979625578436 2.59979625578436 2.59979625578436 2.59979625578436 2.59979625578436 2.59979625578436 2.59979625578436 2.59979625578436 2.59979625578436 2.59979625578436 2.59979625578436 3.13093185640013 3.06332944846279 2.59979625578436 2.59979625578436 2.59979625578436 2.59979625578436 3.28474754635573 2.59979625578436 2.59979625578436 2.59979625578436 3.69002083499493 3.77818253122674 2.59979625578436 2.59979625578436 3.02276451142146 2.59979625578436 2.59979625578436 2.59979625578436 2.59979625578436 2.59979625578436 2.59979625578436 2.59979625578436 2.59979625578436 2.59979625578436 2.59979625578436 2.59979625578436 2.59979625578436 2.59979625578436 2.59979625578436 2.59979625578436 2.59979625578436 2.59979625578436 2.59979625578436 2.59979625578436 2.59979625578436 2.59979625578436 3.37029531578803 2.59979625578436 2.59979625578436 2.59979625578436 2.59979625578436 2.59979625578436 2.59979625578436 2.59979625578436 2.59979625578436 2.59979625578436 2.59979625578436 2.59979625578436 2.59979625578436 3.55735590474518 2.59979625578436 3.07369795760033 2.59979625578436 2.59979625578436 2.59979625578436 2.59979625578436 2.59979625578436 2.59979625578436 2.59979625578436 2.59979625578436 2.59979625578436 3.37561084007314 2.59979625578436 2.59979625578436 2.59979625578436 3.19153549401571 2.59979625578436 2.59979625578436 2.59979625578436 2.59979625578436 2.59979625578436 3.21122222670659 2.59979625578436 2.59979625578436 3.06320104111917 3.28072078774946 3.22438648604129 2.59979625578436 3.03967187552959 2.59979625578436 3.53635640865754 2.59979625578436 2.59979625578436 2.59979625578436 3.12984163088293 2.59979625578436 3.80791182092175 2.59979625578436
Manes.13G032300.v6.1 5.57034093639299 6.22116288352546 5.08315387178641 5.30919181009519 6.27492354845096 5.11808999588929 5.9565373088225 5.23482331682509 5.77367185168224 4.37826738240027 5.47200958197013 5.77160201051264 5.80075615830369 5.10836010141188 4.95443578019244 5.53202907831739 6.04017204602272 6.29362876625205 6.73873685858675 5.86106233896031 4.50694654740009 4.84335925108636 5.20685045447445 5.40822673451886 4.62076329833568 5.6211474098921 6.46628371430661 4.93891475022365 6.4573846979386 5.05870089486127 5.7347463374868 6.72766284153799 5.33567024564533 6.29803237456271 4.24570247635924 4.75496719747247 6.27799467983454 5.65815353170456 5.76495823724127 5.41467545702252 4.83701052737507 5.5335925677787 5.24105452762996 7.55053224070656 3.9032011645835 6.22144620995091 6.02267398840399 5.5505699831401 5.69271921130311 5.71203969963197 6.17921294676426 6.78105700992734 5.53976563145816 5.78440402659969 5.34250582066761 5.47565786198694 5.81897376097381 5.99485995247127 6.36885763431652 4.60863915341142 6.23842940075693 5.29273282480815 5.68534694634382 6.83854735850463 4.34436282076247 6.15930742197465 4.80521216260492 4.44843812809992 5.26127616206018 4.07461972269401 5.6897241055118 6.13549280542977 6.43541947152154 6.15908029961009 5.95817866039323 6.30463573430717 7.21270920069388 5.78341336769931 6.42244334959779 5.46666915967192 6.12969510069204 7.18572992966183 5.84292558871684 5.97873524070079 4.58666631545465 6.38336542770499 7.05718889499776 6.2207182830281 5.9188515576959 5.21046685888675 6.30795300973243 6.14960744209228 6.13487842604481 5.27583283352003 6.50522654805199 5.60881755273043 5.20622927524766 5.08303224229647 5.28306183625819 5.93485086962351 5.49403729548892 5.77770642588545 5.38447939193332 5.65474689503929 2.59979625578436 5.91805989740514 6.29675743251219 5.7076722122473 5.40330624305604 5.35062842861862 4.7873606548256 5.11242247728249 5.8410744870153 5.8603156960619 5.67228931414433 3.91825195276001 5.74961430474793 5.60196564944963 6.00715783085847 7.65703088206222 5.1250232302001 5.56348804461954 5.10556534711521 5.28904716822081 5.14297656359782 4.97341891066273 5.88896370360916 7.8614043787622 5.88333029736668 7.48218084704213 6.33984949957941 6.36314099529072 4.94135331100061 5.54037773196922 7.11821902851512 4.74112287551338 5.7948124973415 5.63393672666012 5.21479409928688 6.24168875071108 4.88298795962362 5.737876683497 5.57645545305025 5.47868064369093 6.00593452071432 4.73203844039917 6.5769371141866 5.70837327723331 5.61010896586253 4.9128248976036 5.13461368798309 5.58026080385076 5.33135182525966 5.2067007944747 6.93354798409687 5.05714360492315 6.35370842663896 5.31564911979996 5.38431200943474 6.76678184036532 6.00646755478643 6.56183884673631 6.21096617913978 5.95791250542333 6.61656131399969 6.19031554093634 5.99132578652528 6.45805632459087 6.05100434830062 6.26417402566548 5.12303909324602 6.09550184467286 5.37299208282645 5.56705512149098 5.37719467735021 4.99617806643789 6.53189149027453 5.89935893346685 5.51485201671086 2.59979625578436 5.17426476778305 5.8743204360288 6.21486979672137 6.03950379097621 5.86567424905042 5.1356262835543 6.86610705061836 6.20824720496181 5.72282176106024 6.29269769417179 4.95634211043092 5.69589508310259 6.38928051638935 5.43839645049218 5.85162651228083 6.45384397067031 5.30395469156398 6.03188814312391 7.27007863851533 6.84084981982869 6.7467691808078 5.94179998891789 5.90445618929402 7.52304820531098 5.94845790823601 7.13301095878888 5.84436191784272 6.5109328663238 6.51717918773714 6.22079904757273 7.119492460656 6.97992004101345 6.44183548996199 6.08511625227637 6.0961613102277 5.53311124520028 4.57851104212803 6.00364299515568 6.53616385202277 6.24892968414295 5.82506417226416 4.29558449857307 6.36436402718361 6.47952086107839 6.05896995506106 6.41994003814824 4.91876954241526 6.71601298084644 4.72669514704258 6.42556806955509 5.98749833618018 5.18139707695187 6.18819441021177 6.6483509482498 6.01597176390137 5.35370125358236 4.70786385125785 5.42130409381179 4.37322352911445 6.15779756588601 4.80702159924297 4.18609850143832 5.33781902370831 4.39152338898023 5.72313835236358 5.17722384580115 4.05928310922433 5.82558220715557 4.432060587107 5.55610747139129 5.00785021075653 4.89863105742791 5.30879520190431 4.64042668928219 5.3819151543353 4.58272928076518 6.97234994017089 5.67805716880546 5.00191441863306 5.82179341402993 5.63386347663799 4.10991350117216 5.84854520841515 5.04551326122424 5.19970120836129 5.26793677545413 5.00394644724499 6.36809710864706 5.07797981273831 6.04476731498431 5.18303452169828 4.10166311696587 5.74681785605351 4.99430246748889 5.80823059964182 4.72853332148549 4.27276410264033 2.59979625578436 6.93659893855598 5.20743012283032 5.73480408198859 6.20999572328275 6.42177185716755 5.44146762945377 7.14390280592808 5.46690706894334 7.0251539963494 5.72057133485449 6.01995719085154 5.46706019929455 5.38477821853146 5.91297916357699 4.88838840800803 5.3035656059405 5.83391596067869 4.55403801168142 7.59574623751228 5.42692714037343 6.29654757756618 6.2647712913493 5.94746676248561 5.89034275890901 5.13199097058919 5.27600767210727 6.55005261034401 5.87816946536226 6.66598378865596 5.44755885663453 5.48217678260469 7.510003497533 6.77546720993644 6.25670872191491 5.07666512587529 4.89173200774179 5.30789527603867 5.54399964231358 5.60937064835291 4.63656481276959 5.7187415777012 7.21888964557211 5.33862857780729 7.20702180007732 5.38918940556659 7.01751542996913 6.61317120540448 6.17203228411744 6.53899411028634 4.82740662209395 6.52301595663713 5.99261081371085 5.50679663680783 6.03171143591666 2.59979625578436 6.61569867191873 6.57698012226842 5.60452236179865 6.08134398420285 5.58711422220844 6.62703180501307 5.72601390575179 5.65544623232119 4.54807081784639 5.24473898123368 7.61037047792786 6.82714875094991 6.0138114046869 6.63593370930444 5.26248308279148 7.34691115796816 6.56608160554123 5.52049985411364 5.91005550942065 5.59318138628385 6.72123107449203 6.88573336626575 5.80546068603558 5.38441979327806 4.88786065153279 6.31363679148291 5.49318839085917 6.86784255771128 7.1740150615189 4.7486374420555 6.55923350142076 6.37545121456992 5.99111274765598 6.15419795149993 6.07672988722719 6.99470933815315 6.89927303193574 6.23950356318397 6.88933425408771 5.94420429163123 5.15522865932122 6.05568462117708 5.50169674764868 5.36643550880626 6.48947636561097 5.28582131878117 5.71628932568979 7.12601848800183 6.0769535748831 6.08033058086678 5.367107734076 6.7283469079285 6.07583916047359 5.72433374095711 6.74332910521389 5.33301399579085 5.57251744498162 4.89432715034035 5.53260901940399 4.42358222186322 4.92523310772865 5.61497990802517 7.33576402550419 4.75673158623342 5.40727774318778 5.46370200907799 6.33970059745142 6.88042425715905 6.19014817695362 7.52579807643619 5.95294881212338 7.08156053147622 6.64979593428955 6.13501482293025 7.11137134306949 5.86742792418884 6.79788327911765 5.7216051201956 5.75559604872609 6.72002723618016 5.82987883891663 5.94844023457538 5.36150805206907 5.61800118815211 6.62094269156436 5.90122225695435 6.65251832428793 5.85372233080047 6.33966211148181 7.78101980996458 5.35064241642627 5.88268721513744 5.77401417420177 6.59213698960298 5.48665722693972 4.61212092128119 5.85702877112792 5.77775993060855 5.50821213715762 6.53894246050751 4.66309810773729 5.28302172754956 5.10065153744204 5.60581649845089 6.63435197635805 6.06491507183442 6.41089282974413 6.30415675572428 6.18270914673423 7.2860236840661 6.05886947250663 5.28782466172504 5.65544076186818 5.00025699897251 7.07568038781118 3.94233965432729 5.04281635546484 5.8087916450804 4.8033151771949 7.64110254138606 4.80246674877068 7.06371829850333 6.09677682358231 5.81339237590267 6.13216509171869 4.963907745775 5.52870844960205 6.56147259693934 6.40054432520376 6.50379491251794 4.86041479901991 5.48535102701096 5.61848115551124 5.63005286000851 6.59019638712441 4.72620105995151 5.29416322539448 6.36890635175 6.01643743251428 5.71023590173023 6.18922595665397 5.44515743864917 5.75777063413266 5.2494968473517 6.08365009090648 6.124232306592 5.70522714072809 6.78862988819189 6.29829065725872 5.51564541990703 7.12189906236107 4.64311414484047 5.98544472890556 2.59979625578436 4.90003183060832 5.77888002445826 5.46362370048882 6.68339802349326 6.83596522450798 5.5260879590803 5.37221865564865 4.9604440276711 6.42323559939531 6.1357261063812 5.73266336129674 5.6361134538972 6.19907617292389 6.03225794186858 5.95871834734003 5.50924021467653 5.93527661583707 5.22245905719372 5.34810652954508 6.02672881767973 5.57538315263819 5.77452963375753 4.58680967688437 6.28597869061615 6.25526579683777 6.10283853083463 6.19565358670989 4.54867696143956 6.44605038957888 6.47175373818173 5.85146938561743 5.82833659596887 4.94435700652749 5.809634447781 6.29421527634404 5.80282982393443 6.79478245516417 4.53366856272276 5.59782454127699 6.89803623233998 5.52030540620456 6.11102243745733 5.17235770958134 5.53586695192892 6.74419577011398 5.42994815370581 5.42845215598141 4.7636564831973 6.42682340993265 6.00242506099886 6.12142056435558 6.57734225957307 5.86888522762558 5.70555067074489 6.11857651494464 5.84760517474935 6.67016167128175 6.16375592277368 5.75476412397934 6.47832892271659 5.11922348329888 5.48482095179109 4.36507479805421 6.86177401263514 6.65734275362107 6.00864468928809 7.4604246971726 5.39531250846087 5.96588298794085 6.78247653639621 5.71776815972807 7.92501127902512 4.49846810584017 6.29817261739746 6.15593010766274 5.42340852100938 7.08873571680365 5.37574099396571 5.85845709572119 6.43177468036941 5.83502736328683 5.99321471883052 7.34608079730982 5.87325677832227 6.21136033769604 5.43846308275631 6.21523502945608 8.39432441397058 5.91991022882993 6.29142190491004 6.71837304061467 6.05326205295819 7.24665665988107 5.86720738271105 6.3927301155741 5.35213793236934 5.84885629152485 4.89658329611284 4.35392735559204 6.71932131333379 6.17746918194861 5.87015040362845 7.10627293665945 5.52591641944579 6.38756119877594 6.28134667321408 6.07709679550552 7.43547974033009 5.74535796617844 6.09702592756688 7.05797570711686 5.58135061851784 7.27146113654142 6.52732393204059 6.09380620946541 6.22279171498676 5.81538293933175 6.70481150168749 5.85347512065452 6.25464473059641 7.38178675738068 6.2780360653512 7.73015431968862 6.34046152010209 5.64438364162077 6.69672564694526 6.66426686877327 5.81626801019307 5.41294082134505 6.71206490404154 6.77708925018124 6.41193445953559 5.9255135905303 5.28237818972718 6.41388141582115 6.15709830558473 6.64746793741837 6.01781242187792 5.92977129913456 6.48892626124388 5.99159582542454 5.79947106884441 6.1358942238732 6.85063347674467 6.9371797000665 6.59269754811685 6.07148218114957 7.04857529343751 4.6491712379868 8.35571128832065 7.17460557837421 6.03754579994022 6.10377452728076 4.14915170381383 6.91731836359785 6.90898387242013 5.94928369137185 6.62518962945637 5.54165102599121 6.47609970378146 5.85959386690894 5.50971582752274 7.48840826607892 5.51181217676927 5.99457455096518 5.74497320038162 6.17703513454657 5.63037069697686 4.8911084257173 5.71061779599149 5.66832519039415 5.67428877915759 5.9718276564289 5.01455920841662 6.81282370080779 6.65702578207806 6.13689829719084 6.45841282191458 6.2426208384422 4.77370163473497 6.823797290838 6.84471792528967 5.23970942290881 5.85858406459342 5.58397337763529 5.45754975385471 6.04099129137776 6.02054016327358 6.48051823238573 4.74212582741934 6.03273411378239 6.22234128977677 4.97495975584582 6.94765756337693 5.71303107583614 6.38823146526066 7.19980227312338 6.01255406715795 6.14510836789803 2.59979625578436 6.86750138451346 5.43284111539091 5.51451402912695 6.82861181603719 5.65992680189991 6.28858703591959 6.43269866327097 6.19708683830248 6.08969460835106 5.66500654690082 6.75681760121245 5.46250067502583 6.89289960409149 5.80768547988416 5.40007766860502 5.99073460314248 5.30129315731595 5.56556971281106 6.07915611900399 5.95401347739757 6.75822309639088 6.5821565263439 5.78912887399467 7.24646648176418 5.63239291173796 6.71334148747029 6.43461403908513 6.11748927252113 5.28751665212038 6.81617633634389 5.24610330164727 6.11067806731675 6.43446123402583 6.14276733309425 4.38737303727359 6.62137341352751 6.10682064374067 4.75428903529865 7.69346333831236 6.00748264913461 6.85056335831364 6.16115394108007 5.89039817258047 6.99158043970099 6.07131181188184 5.79425909573097 4.0699043119291 5.61088024143791 5.20889470999338 5.28825271735979 6.27525539241279 6.74571264071416 5.8032609205591 6.44250911809669 4.9726996719071 7.03557655471592 6.9472534764637 5.72974295959644 6.75596363002465 5.32402981870048 6.0265621795188 5.48579387494391 6.27901268045539 8.29284897188135 5.64200025285419 6.32492094824388 5.94421768711933 5.20075716003124 6.1863856019638 5.95042466499303 6.3631652924409
Manes.13G032400.v6.1 2.59979625578436 2.59979625578436 3.45191887297824 2.59979625578436 3.05314717308039 4.02067279250175 2.59979625578436 3.72776375311705 2.59979625578436 2.59979625578436 3.23734708650533 2.59979625578436 3.83775631493629 2.59979625578436 2.59979625578436 2.59979625578436 2.59979625578436 3.80123086013542 2.59979625578436 2.59979625578436 3.2129912889402 2.59979625578436 4.2768425953084 2.59979625578436 3.14413877371066 3.58052694302842 2.59979625578436 3.20900055990681 2.59979625578436 2.59979625578436 2.59979625578436 2.59979625578436 3.96370742327693 2.59979625578436 2.59979625578436 2.59979625578436 2.59979625578436 3.21447733758373 2.59979625578436 2.59979625578436 3.23201493111793 2.59979625578436 3.60705809411702 2.59979625578436 3.19842031549437 3.77766567635179 2.59979625578436 3.1556293923897 2.59979625578436 2.59979625578436 3.91442276629907 2.59979625578436 3.75398817394522 2.59979625578436 2.59979625578436 2.59979625578436 2.59979625578436 4.22781439867361 3.50929109955559 2.59979625578436 3.52062149520576 3.35463609942184 3.46883305524788 2.59979625578436 2.59979625578436 3.89295254730944 2.59979625578436 3.61176125378992 2.59979625578436 2.59979625578436 3.78755572466852 2.59979625578436 4.06454972850657 2.59979625578436 2.59979625578436 2.59979625578436 2.59979625578436 3.39101944330304 2.59979625578436 3.10989770956048 3.19937689101105 2.59979625578436 3.17512532819144 2.59979625578436 2.59979625578436 3.95893596499787 2.59979625578436 3.86706970484492 2.59979625578436 3.03309729085306 2.59979625578436 2.59979625578436 3.32037428677871 3.30794006058808 2.59979625578436 2.59979625578436 3.30083189186928 2.59979625578436 4.19196612694256 2.59979625578436 2.59979625578436 4.39496884390249 2.59979625578436 3.27304933687551 5.12862405186618 2.59979625578436 3.95943347767237 2.59979625578436 2.59979625578436 2.59979625578436 3.09842035462182 4.44147761957035 2.59979625578436 3.27950361820524 2.59979625578436 2.59979625578436 3.86679715163419 2.59979625578436 4.24659030957132 2.59979625578436 2.59979625578436 3.98065731929607 2.59979625578436 4.75060508771914 2.59979625578436 2.59979625578436 2.59979625578436 2.59979625578436 2.59979625578436 2.59979625578436 2.59979625578436 2.59979625578436 3.0212344291614 4.58308076359277 2.59979625578436 2.59979625578436 4.39902573701029 2.59979625578436 4.42234178005882 2.59979625578436 2.59979625578436 3.91839086569972 2.59979625578436 3.72579040141197 2.59979625578436 2.59979625578436 3.83935978020948 2.59979625578436 4.56822483633791 2.59979625578436 2.59979625578436 2.59979625578436 2.59979625578436 4.18708221675907 2.59979625578436 2.59979625578436 4.22570242623617 2.59979625578436 4.11259858698007 2.59979625578436 2.59979625578436 4.17632700804572 2.59979625578436 3.98115763628549 2.59979625578436 2.59979625578436 3.45050421449097 2.59979625578436 2.59979625578436 2.59979625578436 2.59979625578436 4.14353522123384 2.59979625578436 3.87597746760297 2.59979625578436 2.59979625578436 4.13311342640144 2.59979625578436 4.70960764893765 2.59979625578436 2.59979625578436 3.36064708397914 2.59979625578436 4.44821029049616 2.59979625578436 2.59979625578436 3.57213588533216 2.59979625578436 3.52618023350629 2.59979625578436 2.59979625578436 4.26241552362174 4.32731820256017 3.04160865887499 3.98876336094145 2.59979625578436 2.59979625578436 3.35732401866502 2.59979625578436 4.74438309913008 2.59979625578436 2.59979625578436 2.59979625578436 2.59979625578436 3.83335999253602 2.59979625578436 2.59979625578436 3.48186864689569 2.59979625578436 4.03518189281296 2.59979625578436 2.59979625578436 3.86268974792135 2.59979625578436 4.30249721416857 2.59979625578436 2.59979625578436 3.97520418003889 2.59979625578436 4.47108083058981 2.59979625578436 2.59979625578436 4.27904958362697 2.59979625578436 5.27514574498046 2.59979625578436 2.59979625578436 4.79568559005417 2.59979625578436 4.41897611658557 3.34176463353204 2.59979625578436 5.14072790516691 2.59979625578436 4.36675234604389 3.12874083925188 2.59979625578436 4.30290476043136 2.59979625578436 5.24510814708616 2.59979625578436 2.59979625578436 4.32424280279394 2.59979625578436 4.53401034143521 2.59979625578436 2.59979625578436 2.59979625578436 2.59979625578436 4.29648576707754 2.59979625578436 2.59979625578436 2.59979625578436 2.59979625578436 4.18821558081253 2.59979625578436 2.59979625578436 3.60454462823474 2.59979625578436 4.97925181696445 2.59979625578436 3.15498124947046 3.43655961124501 2.59979625578436 3.83485503187906 3.11512830171232 2.59979625578436 3.58112990203422 2.59979625578436 5.51890154073856 2.59979625578436 2.59979625578436 3.53558850487832 2.59979625578436 3.80993039160671 2.59979625578436 2.59979625578436 2.59979625578436 5.40062108789936 3.23672803855937 5.14135641895366 2.59979625578436 3.39696096412707 5.60481682665462 2.59979625578436 3.44193489375764 2.59979625578436 2.59979625578436 4.75822626003889 3.07327005296684 3.73352168770383 2.59979625578436 2.59979625578436 4.21146046157104 2.59979625578436 4.21565123026633 2.59979625578436 3.2892755442546 5.30736848073817 2.59979625578436 5.31096763818366 3.12883395539949 2.59979625578436 4.422125600906 2.59979625578436 4.88700057731564 3.14105343535606 2.59979625578436 3.22373713132186 2.59979625578436 4.82379548219333 2.59979625578436 2.59979625578436 3.61588927876974 3.24569782192461 4.51810551460342 2.59979625578436 2.59979625578436 3.51092040624305 2.59979625578436 4.11387055713032 2.59979625578436 3.41312046559163 5.0371306388847 2.59979625578436 5.17357442848242 2.59979625578436 3.08857273903009 3.62768581900999 2.59979625578436 4.20464387259397 2.59979625578436 2.59979625578436 4.76971078940399 3.06622404529752 5.60452236179865 2.59979625578436 2.59979625578436 4.70507706304233 3.09304328024829 4.23589915577333 2.59979625578436 2.59979625578436 4.65235052130321 2.59979625578436 4.7711030284541 3.78786211089396 2.59979625578436 4.8882637729691 2.59979625578436 4.02402990737736 3.10020146374746 2.59979625578436 5.26362275258683 3.17763575246582 5.23047481564503 2.59979625578436 2.59979625578436 5.85632831146952 2.59979625578436 6.0867165661998 2.59979625578436 2.59979625578436 3.77295398980866 2.59979625578436 4.7662715609067 3.11937986360436 2.59979625578436 4.71910263097058 2.59979625578436 3.92788527743056 2.59979625578436 2.59979625578436 2.59979625578436 3.88662622344819 2.59979625578436 4.31958221878892 2.59979625578436 2.59979625578436 3.44977478267563 2.59979625578436 4.09916643918752 2.59979625578436 2.59979625578436 4.5007770576589 2.59979625578436 3.77504121623943 2.59979625578436 2.59979625578436 4.10765451890579 2.59979625578436 2.59979625578436 2.59979625578436 4.03287503074016 2.59979625578436 2.59979625578436 4.18941028665684 2.59979625578436 2.59979625578436 2.59979625578436 2.59979625578436 5.34275456575061 2.59979625578436 2.59979625578436 3.7145258854749 2.59979625578436 4.37183438362036 2.59979625578436 3.11933717459368 3.53155994928146 2.59979625578436 4.10374385842206 2.59979625578436 2.59979625578436 3.72294818891706 2.59979625578436 4.10858688074222 3.27550176493931 2.59979625578436 2.59979625578436 2.59979625578436 3.71795681358765 2.59979625578436 2.59979625578436 5.1716176745699 2.59979625578436 5.41849400474306 2.59979625578436 2.59979625578436 2.59979625578436 2.59979625578436 5.30356735816833 2.59979625578436 2.59979625578436 3.79222420763822 2.59979625578436 5.3759159686194 2.59979625578436 2.59979625578436 6.61842805191917 2.59979625578436 2.59979625578436 2.59979625578436 3.19302232415317 3.79479745119525 2.59979625578436 3.89899984455183 2.59979625578436 2.59979625578436 4.57844373556826 2.59979625578436 3.41241579629101 2.59979625578436 2.59979625578436 3.97383342333028 2.59979625578436 4.11506731918885 2.59979625578436 2.59979625578436 2.59979625578436 2.59979625578436 4.11070147214262 2.59979625578436 2.59979625578436 4.21042511885484 2.59979625578436 5.53676714702905 2.59979625578436 2.59979625578436 4.19708872036202 4.46687517008231 2.59979625578436 3.51574563284057 2.59979625578436 2.59979625578436 3.86603275622437 2.59979625578436 3.56431211964338 2.59979625578436 2.59979625578436 3.41253877880521 2.59979625578436 3.35064364855437 2.59979625578436 2.59979625578436 4.73821627230521 2.59979625578436 3.67936739780813 2.59979625578436 3.11516147797062 5.19390996908126 2.59979625578436 3.76770597769002 2.59979625578436 2.59979625578436 3.91210167410363 2.59979625578436 3.67887954623511 2.59979625578436 2.59979625578436 3.32965303865418 2.59979625578436 3.33126977399767 2.59979625578436 2.59979625578436 2.59979625578436 2.59979625578436 3.59922678175207 3.0992041201342 2.59979625578436 4.80691184091319 2.59979625578436 4.29618547254373 2.59979625578436 2.59979625578436 4.35700291707143 2.59979625578436 4.09501617285911 2.59979625578436 2.59979625578436 3.29056662479942 2.59979625578436 3.81352416426458 2.59979625578436 2.59979625578436 3.16031210264774 2.59979625578436 2.59979625578436 2.59979625578436 2.59979625578436 3.76942079323259 2.59979625578436 3.4325387178651 2.59979625578436 2.59979625578436 3.48594374074918 2.59979625578436 3.56736478650805 2.59979625578436 3.20753853820288 3.22721475254557 2.59979625578436 3.49793255112151 2.59979625578436 2.59979625578436 4.73196900091983 2.59979625578436 3.60387661756193 2.59979625578436 2.59979625578436 2.59979625578436 2.59979625578436 3.85090771353058 2.59979625578436 2.59979625578436 3.32590215093667 2.59979625578436 3.48741306523119 2.59979625578436 2.59979625578436 3.21960951687133 2.59979625578436 3.57787170644851 2.59979625578436 2.59979625578436 2.59979625578436 3.44336746541449 2.59979625578436 3.62916982662284 2.59979625578436 2.59979625578436 3.1839706467237 2.59979625578436 4.25106194692549 2.59979625578436 2.59979625578436 3.80021628716771 2.59979625578436 3.77947284841511 2.59979625578436 2.59979625578436 4.10636971646571 2.59979625578436 4.00275956445404 2.59979625578436 3.42230518372925 3.28089785406808 2.59979625578436 3.22990884353066 2.59979625578436 2.59979625578436 3.22155548070353 2.59979625578436 4.19743568805772 2.59979625578436 2.59979625578436 3.83708043217504 2.59979625578436 3.49948415980588 2.59979625578436 4.40048863829571 2.59979625578436 2.59979625578436 4.15470628938915 2.59979625578436 2.59979625578436 2.59979625578436 2.59979625578436 4.16393631956526 2.59979625578436 2.59979625578436 2.59979625578436 2.59979625578436 3.92134774835942 2.59979625578436 3.14332354224269 3.46429402943855 2.59979625578436 3.0640794104873 2.59979625578436 2.59979625578436 5.14093493092567 2.59979625578436 3.22310506880101 2.59979625578436 2.59979625578436 2.59979625578436 2.59979625578436 2.59979625578436 2.59979625578436 2.59979625578436 4.69941935171913 2.59979625578436 4.90743344855262 2.59979625578436 2.59979625578436 2.59979625578436 2.59979625578436 4.40711821045092 2.59979625578436 2.59979625578436 4.15106708599978 2.59979625578436 4.52969930026213 3.13258002656255 2.59979625578436 3.31738323501506 2.59979625578436 3.09747954102011 2.59979625578436 2.59979625578436 3.70421691680118 2.59979625578436 4.71826804110652 2.59979625578436 3.25006177786541 3.59423054881486 2.59979625578436 2.59979625578436 2.59979625578436 2.59979625578436 2.59979625578436 4.57214100662129 3.0324307448167 5.61416321680788 2.59979625578436 2.59979625578436 5.48796518029581 2.59979625578436 3.79945367798143 2.59979625578436 2.59979625578436 3.18764437601324 2.59979625578436 3.06479868293381 2.59979625578436 2.59979625578436 4.0968538745576 2.59979625578436 4.2636485000193 2.59979625578436 3.13842484873088 3.64703272649152 2.59979625578436 3.89790017897881 2.59979625578436 2.59979625578436 5.49469789505205 2.59979625578436 3.19378284176863 2.59979625578436 2.59979625578436 3.88257670646385 2.59979625578436 4.07961686378241 2.59979625578436 2.59979625578436 4.26963222818007 2.59979625578436 4.70045264333103 2.59979625578436 2.59979625578436 4.8901964227832 2.59979625578436 5.44621439727523 2.59979625578436 2.59979625578436 3.36674922290519 2.59979625578436 3.51193450945408 2.59979625578436 2.59979625578436 3.65463134791335 2.59979625578436 3.88541124974211 2.59979625578436 2.59979625578436 2.59979625578436 2.59979625578436 5.72740000709004 2.59979625578436 2.59979625578436 4.24853291030848 2.59979625578436 2.59979625578436 2.59979625578436 2.59979625578436 3.83341950697913 2.59979625578436 3.94603022704439 2.59979625578436 3.15164342911053 4.64687085375687 2.59979625578436 2.59979625578436 2.59979625578436 2.59979625578436 3.21916247304854 2.59979625578436 3.43325699342525 2.59979625578436 2.59979625578436 2.59979625578436 2.59979625578436 3.71203757707037 2.59979625578436 2.59979625578436 4.09838638144342 2.59979625578436 4.03312855762679 2.59979625578436 2.59979625578436 3.76537906969091 2.59979625578436 4.62668287946832 2.59979625578436 2.59979625578436 2.59979625578436
Manes.13G032500.v6.1 5.26732650462541 4.42826423694023 5.95764254186103 6.27601548518655 6.60658827777241 5.54950896747811 6.01979865392791 5.99513983777765 6.42949993405097 5.93334235467908 5.18515601484175 6.4713490722123 6.0296662952701 6.19795927250776 6.26419003648475 5.47243169229494 6.78271043544874 6.11852994097138 6.28847554961098 5.72464901586894 5.1973903764598 6.73064033336541 5.86060893779755 6.28480442014987 5.47517922667755 4.96934879529269 6.55546080293304 5.2704880086676 6.0438196019397 6.56002281057493 5.28767651610447 6.79216818649685 6.35189757918483 6.96510420480019 6.4758711119544 5.35174750824807 7.01801615318223 6.07550330440192 5.02044994081104 7.05459411972776 6.01762053728717 7.10417530083507 6.53534749519679 7.05589920073097 5.66025368042829 5.43637008034926 6.11603413751493 5.26677690933134 7.31154245773032 6.46617147214019 5.42107994842954 6.38473580620885 5.70971010265337 8.13022681358645 7.1094646262251 4.84962633655995 6.37553675604435 6.14659737066266 5.56848890032045 5.17315087215892 5.14375562000156 6.06067189841804 5.26188169739114 2.59979625578436 6.16192000141854 5.06981669128208 6.18172488457767 5.75231513578565 7.49058281805027 6.85049832054473 4.41016063936069 6.4432045302282 5.29483832055871 6.15908029961009 4.35439551718836 5.58068320476619 6.53092996609601 5.96893938679498 5.90558943657327 6.30464284899888 4.67563978234044 6.65115256301497 4.60214325663936 6.82408388209894 5.51252973642694 5.19361687053996 5.4406112689352 5.0364247326896 6.50154570107977 6.31157115703848 5.17522079737049 6.28783002548323 5.83356808700761 5.7321395481724 5.6713578930303 6.63064085943861 4.85069608902987 6.30722219690671 5.47564203733107 7.05695341357445 6.60727632172282 5.71553207255531 6.72315178019852 5.22318345745698 5.89057866898297 6.70244470116978 5.01036423976275 6.1726722856717 5.19310033660377 6.6028864294901 5.97116759972713 5.11242247728249 6.0387246050576 5.10247440094135 6.50626143573854 5.14984571489726 5.53029562054324 6.73615912017079 6.7222140701348 8.34488230178634 7.28117466250672 5.85051635734456 6.47789736578241 5.58764964918762 6.72066114103644 7.21639008863134 5.46687934315637 6.54644000911192 4.73248058554761 6.23933358448243 6.3017142372003 4.35159626384511 5.81443089877768 5.87460650538372 7.39107848251266 6.43188315216905 5.35731430249694 6.20594968921664 5.41898410795591 7.0190317821745 6.21506927503302 5.05384086766367 6.37774751679096 5.83230477737244 6.84509541826679 4.69015249379406 5.27681070231744 6.33253807766231 6.03276807361383 7.67341076843167 6.58378315723171 5.07535052653677 5.85727084238537 5.65721762503139 7.16351223465649 6.07166306425951 5.48041189003607 5.520083681964 4.81080710292079 6.1264471293559 6.63875678413799 5.29076256002834 6.25975980846175 6.13384148139393 7.60124582087854 6.9005395122126 4.03481240626194 6.24643800086129 2.59979625578436 6.60995982159793 5.61544695563794 4.69859318032215 6.36980839577989 5.58649069313473 6.01389043208598 5.85340434667787 5.61345839493502 6.55619132195622 5.46900601591225 2.59979625578436 6.20724688788529 5.27739566871421 6.15005481985071 5.40025662592579 8.09996424360101 6.90378515474443 5.04135184214689 6.89036606431961 6.63949492022549 6.72168725200977 6.07872253185633 5.47313052445064 5.2016975063157 6.94230522966914 6.21315310182939 7.87648505050805 7.32029371381398 5.80553566457783 7.65933710911287 6.03864301522665 8.02312432433906 7.5627956513256 6.07807020834424 7.47124718699921 6.92705586986648 8.14429067738984 7.20766970449639 5.97651860560068 7.50434320184866 6.79580527753506 6.96860591465736 7.23426952794962 6.44183548996199 7.63790323857723 6.4408680738115 7.65531788269996 7.33297059163999 5.81881263715277 6.60127950176366 6.43001907088191 7.78432432331554 6.61808042566167 5.47101810885157 7.37273026540704 7.52694506471995 7.12028981156404 5.3297934882194 5.84074694424167 6.498641942842 6.55311797535709 7.59485566083162 6.71943904166623 5.78160842559156 7.65607558796874 6.4596203446521 7.87318337469266 6.77107020656494 5.45701070574693 7.11280731827855 6.93635937615353 8.39767613856965 6.74050037756918 5.38442691656103 5.67846136108688 5.78021801114795 7.25075540878316 6.7835669245525 5.14395055846925 6.29730247405326 5.75599004978472 6.16590251776129 6.45039537948905 4.77914187981639 6.43549570574176 5.96100510858007 6.80341657502107 7.59929242035003 5.15296601957132 6.55826648819878 6.54048205682269 8.11008956824872 6.75653076571037 4.84133243690635 7.17543058207037 5.84150407461355 6.9219914829416 6.17760500963621 5.01624606452129 6.85055298085366 5.71684283150024 6.4392219105725 6.66632791513546 5.08454749729205 6.35080953608412 5.62901991870049 6.90209090807425 6.15190467362387 7.66267552725394 6.51422180069757 5.89582723122506 5.42000266241331 6.84146502340318 6.91859711172513 6.02110177038262 7.09285146525841 5.5358102700233 7.59576635693541 6.93585415102467 5.4304184212452 6.1476680488864 5.6088980013501 6.50529156242315 6.16109553590878 5.67912032826182 6.2839706127677 6.16532687554439 5.54701575418194 7.11011497666315 5.70021787374716 7.55924447825752 6.13871193878856 5.969150207345 5.95833115603906 5.76713606225457 7.73867883478858 5.98328825680678 7.43754065395446 6.76631405496414 5.27859600798657 6.9048073586327 6.23726088674149 7.24962657776277 6.69587563583292 5.17693056171302 6.75693186388004 6.15164107919094 7.99369658353785 7.2371656962459 6.28322386370959 5.63613295988976 5.6450453350217 8.04358212669353 7.26973632852896 6.13075220264715 7.27826430333599 6.19828696350345 6.94279549741668 6.7362677932458 6.22410143345008 6.13672762035729 5.80145229038135 6.70711309120045 7.71836399231082 5.90075609215023 6.31130761155455 6.99053435727182 6.7663284702941 6.5455820225403 5.12846213750873 6.5326449901266 5.86551710288207 5.97506399145309 7.17832038847955 6.47514566601044 6.54112603317559 6.57354071558903 7.48657176933554 7.16414889686968 5.96645244626373 6.91907590268025 5.52049985411364 6.89926028736864 6.47939553702547 5.72372107012521 7.11889986265072 6.22591151631658 7.89238861780805 7.17178562457933 6.51114593536859 6.28927136095328 5.53375622982152 8.24323534328894 6.47388456098622 5.31403591866621 7.67256187205611 6.23538431543514 8.35908898398226 7.33326192783555 5.91118772288957 6.66815191926809 6.38054400012851 8.56037691978747 7.81727472297765 7.1623028663225 6.16409863908485 6.73809660265478 6.70393853113785 6.7251270079807 7.76107289055568 5.75588064057461 7.48493479745431 6.03786201396554 7.36234683708878 8.04356707076762 6.00882386211649 7.20467503233876 5.89042944091516 6.96195404733151 6.98751033238051 4.74742938004212 7.634741700571 5.53260901940399 8.03164926894222 6.48528222566695 5.61497990802517 7.84973081600443 6.62545661251354 6.98822585782858 6.75733081199512 6.0612144532828 6.54339588965072 5.78283737886425 6.87309051390691 6.8620582498753 5.81128774268379 6.50630889760252 6.58089249885271 7.07794792050385 7.44976295967628 5.53082271925894 7.48071253676343 6.90583326302638 7.18064879336921 7.48687722734193 5.88633921586677 7.37865959382251 6.73939103111031 7.01861854580087 7.10315816617591 6.06482440894562 7.52525512625866 6.85265025975612 7.17220028817515 6.79250924136084 6.32096289028722 7.22734864585231 7.12981036308552 7.72747019524519 7.24119169909752 5.64723415491061 6.77423274778591 6.24613914692277 7.43559202214618 7.01904993802893 5.74965974674402 6.39871824930973 6.33436946761186 6.90060435848243 7.23676753195125 5.4612715344092 6.31768703209551 6.12431807663203 8.09039313962161 7.56744190638627 5.79405836369062 7.50084502604303 5.97267227510963 7.59439360176722 5.96092237770421 6.09031719281428 7.13991554189395 6.27560238077074 6.6577166135748 6.48001749838806 6.07605007205803 6.71356081515822 6.9840550938561 6.6601889449234 6.52548597645051 5.56187994895378 6.38045426513913 5.28862489214248 7.17630929528423 6.87234442424394 5.56740725715036 6.15752077095468 6.15195207046658 7.53757596912571 6.19460648295581 6.37107987593889 5.00747416536259 7.10140787292301 5.22571504011932 7.72209617399234 7.35284078457326 4.91177054231354 6.27966667431911 3.94059545112726 7.16605431741973 6.39806376233899 5.7254796444446 7.50937380267922 4.87504533928724 7.32963764693126 6.50070812735805 5.12877388407023 7.82636390186491 5.60602227565614 6.97235132347308 6.34437498306842 6.50621508070699 7.8317527087575 6.60634749539284 6.61623866548259 6.99677292046255 5.95469981815926 7.21112480477534 6.85444905202866 7.15224831602827 6.69308615888537 6.37502409894496 6.92971851396404 5.58419565169261 6.85207318815054 6.61030532036278 4.93530479823269 6.05047360769009 6.17318990075316 6.69320480365309 6.25648190824486 6.25662681357413 8.22937208735785 7.13969248649575 7.19331930624027 6.90397250266801 6.58399743295287 7.22967833764906 7.03766760751243 6.96122432737599 6.74541112436325 6.15178006368439 7.66608387866032 6.65888006458981 7.18928366792314 6.84047390908945 6.00832129466389 7.14051095360271 6.20008250716941 6.82755726177642 7.39127646305316 5.6630111923056 7.47168408668984 5.68804639592978 6.80211864511701 6.68587372628249 5.50891518870949 7.73663851604242 6.65703601442648 7.50467809995892 7.44776792090159 5.94509085797651 7.00409826613086 6.65422343311503 7.12977740918545 6.62536819385781 6.61238038307549 7.53137240311476 7.04246927571873 7.2777254003973 6.72636493395729 5.76008392791083 7.29823227549087 6.26447238744289 6.90505653500477 5.82126863307924 4.9318358891477 5.61050058512472 6.02403851721979 7.99067623562226 7.00204219744159 5.26442502120683 7.43047261819127 5.96082161583605 7.07455177297544 6.90646904358338 6.09955743955174 4.47223443463894 5.85464792309919 5.35197341438133 6.6542364798141 5.82997204242715 4.08896076123637 5.43846308275631 5.67860718106824 6.68245229530293 6.54600223120508 5.55146906259354 5.67925302600159 4.89424945948256 6.11556355200093 6.0982528561462 4.2161612464992 6.09915812284229 4.37006201832097 6.55643996316492 6.34894873370443 4.20033254357196 5.14527520843324 5.71550295381334 7.11714984231207 5.39710756798005 4.45148142388119 6.62333962013749 5.29101960207716 6.40870939461804 6.21717682737156 4.80036886585291 6.26488916892787 6.59941379637285 7.60624164371278 5.34851976840309 6.18377959462316 6.08749585400155 5.12411349721797 5.44715388207657 5.18528519147804 5.87183677867943 6.59549980410382 6.18707619703512 6.78399141460582 7.11118253796864 5.37210212610394 6.46030342243084 6.17389130905738 5.65874190766676 6.03437724494248 4.96008689032627 2.59979625578436 5.33424079629294 6.5900852864531 6.40262703130015 5.55957647895037 6.64829609720519 6.31230349313369 6.335665749961 6.86335571395056 4.47653973438238 2.59979625578436 4.26780138985327 5.53333632100775 6.56406923492481 4.58212374922458 7.15865364950297 5.06442248541348 7.23438366652051 6.59458430576559 4.28711904250441 7.70313938504769 5.77481682090605 7.20850759010032 5.21281362744638 5.09511601914233 6.72260442922074 5.07777975200062 6.74288782312732 6.40325759978341 5.01896798727679 6.50440245854507 4.93520073932998 6.2239668179899 5.26024778827966 5.00509284925237 5.79705894050927 4.66986920965558 6.05048065840901 4.5270361832828 5.32808006308748 6.50185653103526 4.24823066525548 6.30176147374948 5.52666076305232 7.05681043638328 5.52347816383885 6.6062682573148 6.28018983529665 6.89017876093557 6.14350311836427 5.41091279884031 5.40642426401215 6.1784756848543 5.55687402807204 6.42925386809696 4.09768642685337 5.24758969258177 5.3831789196644 6.456784567964 6.31987426998504 5.57958486219788 6.90113276534383 5.68361283875996 7.0698795107789 6.19318682472236 5.34281363456388 6.66373678454125 5.68066696952242 6.28132210673826 2.59979625578436 5.74588293382042 7.12467257782049 5.33612814460004 6.5943767719079 6.69272726449732 5.59879905362516 6.64416801712554 6.03300895156805 7.31006379544698 6.73833959552034 5.46492647151438 6.04965409798938 4.70045264333103 6.64416583909689 6.28418484310886 5.23247759144228 5.9293358368537 6.44987721122259 7.6935622494302 6.58258777105 5.74231776995272 6.32646484522304 6.34314408716584 6.90277461167231 6.25057259308479 5.38309308670982 6.90677059594729 6.79959869711309 7.33646326448202 6.74091087316477 4.52566286366271 6.71157248899212 6.60908342552856 6.33205469942769 6.37436757047796 5.17344444281462 7.50574609700165 5.00907677466464 7.16403412636786 5.83363686914149 5.22940565562176 6.11778451413051 5.94892383221063 6.67151037535242 6.51774557412999 5.57790864186522 6.88409531311517 5.61088024143791 6.86124904058011 5.81793381546604 5.34765857146953 5.98205497131363 5.87396687586926 7.0897649337921 6.54715430085072 5.43225379698203 7.64550814374035 6.34097387442535 5.99601646734653 5.55827365632917 5.1152217925014 6.53825217910259 5.21344700927919 6.42248021557259 6.42027025462251 5.48275520836539 6.11226990284789 5.93484483613509 6.54441352372995 6.10129225317162 6.33391903056384
Manes.13G032600.v6.1 2.59979625578436 2.59979625578436 2.59979625578436 2.59979625578436 2.59979625578436 2.59979625578436 2.59979625578436 2.59979625578436 2.59979625578436 2.59979625578436 2.59979625578436 2.59979625578436 2.59979625578436 2.59979625578436 2.59979625578436 2.59979625578436 2.59979625578436 2.59979625578436 2.59979625578436 2.59979625578436 2.59979625578436 2.59979625578436 2.59979625578436 2.59979625578436 2.59979625578436 2.59979625578436 2.59979625578436 2.59979625578436 2.59979625578436 2.59979625578436 2.59979625578436 2.59979625578436 2.59979625578436 2.59979625578436 2.59979625578436 2.59979625578436 2.59979625578436 2.59979625578436 2.59979625578436 2.59979625578436 2.59979625578436 2.59979625578436 2.59979625578436 3.76574463858324 2.59979625578436 2.59979625578436 2.59979625578436 2.59979625578436 2.59979625578436 2.59979625578436 2.59979625578436 2.59979625578436 2.59979625578436 2.59979625578436 2.59979625578436 2.59979625578436 2.59979625578436 2.59979625578436 2.59979625578436 2.59979625578436 2.59979625578436 2.59979625578436 2.59979625578436 2.59979625578436 2.59979625578436 2.59979625578436 2.59979625578436 2.59979625578436 2.59979625578436 2.59979625578436 2.59979625578436 2.59979625578436 2.59979625578436 2.59979625578436 2.59979625578436 2.59979625578436 2.59979625578436 2.59979625578436 2.59979625578436 2.59979625578436 2.59979625578436 2.59979625578436 2.59979625578436 2.59979625578436 2.59979625578436 2.59979625578436 2.59979625578436 2.59979625578436 2.59979625578436 2.59979625578436 2.59979625578436 2.59979625578436 2.59979625578436 2.59979625578436 2.59979625578436 2.59979625578436 2.59979625578436 2.59979625578436 2.59979625578436 2.59979625578436 2.59979625578436 2.59979625578436 2.59979625578436 2.59979625578436 2.59979625578436 2.59979625578436 2.59979625578436 2.59979625578436 2.59979625578436 2.59979625578436 2.59979625578436 2.59979625578436 2.59979625578436 2.59979625578436 2.59979625578436 2.59979625578436 2.59979625578436 2.59979625578436 2.59979625578436 2.59979625578436 2.59979625578436 2.59979625578436 2.59979625578436 2.59979625578436 2.59979625578436 2.59979625578436 2.59979625578436 2.59979625578436 2.59979625578436 2.59979625578436 2.59979625578436 2.59979625578436 2.59979625578436 2.59979625578436 2.59979625578436 2.59979625578436 2.59979625578436 2.59979625578436 2.59979625578436 2.59979625578436 2.59979625578436 2.59979625578436 2.59979625578436 2.59979625578436 2.59979625578436 2.59979625578436 2.59979625578436 2.59979625578436 2.59979625578436 2.59979625578436 2.59979625578436 2.59979625578436 2.59979625578436 2.59979625578436 2.59979625578436 2.59979625578436 2.59979625578436 2.59979625578436 2.59979625578436 2.59979625578436 2.59979625578436 2.59979625578436 2.59979625578436 2.59979625578436 2.59979625578436 2.59979625578436 2.59979625578436 2.59979625578436 2.59979625578436 2.59979625578436 2.59979625578436 2.59979625578436 2.59979625578436 2.59979625578436 2.59979625578436 2.59979625578436 2.59979625578436 2.59979625578436 2.59979625578436 2.59979625578436 2.59979625578436 2.59979625578436 2.59979625578436 2.59979625578436 2.59979625578436 2.59979625578436 2.59979625578436 2.59979625578436 2.59979625578436 2.59979625578436 2.59979625578436 2.59979625578436 2.59979625578436 2.59979625578436 2.59979625578436 2.59979625578436 2.59979625578436 2.59979625578436 2.59979625578436 2.59979625578436 2.59979625578436 2.59979625578436 2.59979625578436 2.59979625578436 2.59979625578436 2.59979625578436 2.59979625578436 2.59979625578436 2.59979625578436 2.59979625578436 2.59979625578436 2.59979625578436 2.59979625578436 2.59979625578436 2.59979625578436 2.59979625578436 2.59979625578436 2.59979625578436 2.59979625578436 2.59979625578436 2.59979625578436 2.59979625578436 2.59979625578436 2.59979625578436 2.59979625578436 2.59979625578436 2.59979625578436 2.59979625578436 2.59979625578436 2.59979625578436 2.59979625578436 2.59979625578436 2.59979625578436 2.59979625578436 2.59979625578436 2.59979625578436 2.59979625578436 2.59979625578436 2.59979625578436 2.59979625578436 2.59979625578436 2.59979625578436 2.59979625578436 2.59979625578436 2.59979625578436 2.59979625578436 2.59979625578436 2.59979625578436 2.59979625578436 2.59979625578436 2.59979625578436 2.59979625578436 2.59979625578436 2.59979625578436 2.59979625578436 2.59979625578436 2.59979625578436 2.59979625578436 2.59979625578436 2.59979625578436 2.59979625578436 2.59979625578436 2.59979625578436 2.59979625578436 2.59979625578436 2.59979625578436 2.59979625578436 2.59979625578436 2.59979625578436 2.59979625578436 2.59979625578436 2.59979625578436 2.59979625578436 2.59979625578436 2.59979625578436 2.59979625578436 2.59979625578436 2.59979625578436 2.59979625578436 2.59979625578436 2.59979625578436 2.59979625578436 2.59979625578436 2.59979625578436 2.59979625578436 2.59979625578436 2.59979625578436 2.59979625578436 2.59979625578436 2.59979625578436 2.59979625578436 2.59979625578436 2.59979625578436 2.59979625578436 2.59979625578436 2.59979625578436 2.59979625578436 2.59979625578436 2.59979625578436 2.59979625578436 2.59979625578436 2.59979625578436 2.59979625578436 2.59979625578436 2.59979625578436 2.59979625578436 2.59979625578436 3.17618018401525 2.59979625578436 2.59979625578436 2.59979625578436 2.59979625578436 2.59979625578436 2.59979625578436 2.59979625578436 2.59979625578436 2.59979625578436 2.59979625578436 2.59979625578436 2.59979625578436 2.59979625578436 2.59979625578436 2.59979625578436 2.59979625578436 2.59979625578436 2.59979625578436 2.59979625578436 2.59979625578436 2.59979625578436 2.59979625578436 2.59979625578436 2.59979625578436 2.59979625578436 2.59979625578436 2.59979625578436 2.59979625578436 2.59979625578436 2.59979625578436 2.59979625578436 2.59979625578436 2.59979625578436 2.59979625578436 2.59979625578436 2.59979625578436 2.59979625578436 2.59979625578436 2.59979625578436 2.59979625578436 2.59979625578436 2.59979625578436 2.59979625578436 2.59979625578436 2.59979625578436 2.59979625578436 2.59979625578436 2.59979625578436 2.59979625578436 2.59979625578436 2.59979625578436 2.59979625578436 2.59979625578436 2.59979625578436 2.59979625578436 2.59979625578436 2.59979625578436 2.59979625578436 2.59979625578436 2.59979625578436 2.59979625578436 2.59979625578436 2.59979625578436 2.59979625578436 2.59979625578436 2.59979625578436 2.59979625578436 2.59979625578436 3.00618426518796 2.59979625578436 2.59979625578436 2.59979625578436 2.59979625578436 2.59979625578436 2.59979625578436 2.59979625578436 2.59979625578436 2.59979625578436 2.59979625578436 2.59979625578436 2.59979625578436 2.59979625578436 2.59979625578436 2.59979625578436 2.59979625578436 2.59979625578436 2.59979625578436 2.59979625578436 2.59979625578436 2.59979625578436 2.59979625578436 2.59979625578436 2.59979625578436 2.59979625578436 2.59979625578436 2.59979625578436 2.59979625578436 2.59979625578436 2.59979625578436 2.59979625578436 2.59979625578436 2.59979625578436 2.59979625578436 2.59979625578436 2.59979625578436 2.59979625578436 2.59979625578436 2.59979625578436 2.59979625578436 2.59979625578436 2.59979625578436 2.59979625578436 2.59979625578436 2.59979625578436 2.59979625578436 2.59979625578436 2.59979625578436 2.59979625578436 2.59979625578436 2.59979625578436 2.59979625578436 2.59979625578436 2.59979625578436 2.59979625578436 2.59979625578436 2.59979625578436 2.59979625578436 2.59979625578436 2.59979625578436 2.59979625578436 2.59979625578436 2.59979625578436 2.59979625578436 2.59979625578436 2.59979625578436 2.59979625578436 2.59979625578436 2.59979625578436 2.59979625578436 2.59979625578436 2.59979625578436 2.59979625578436 2.59979625578436 2.59979625578436 2.59979625578436 2.59979625578436 2.59979625578436 2.59979625578436 2.59979625578436 2.59979625578436 2.59979625578436 2.59979625578436 2.59979625578436 2.59979625578436 2.59979625578436 2.59979625578436 2.59979625578436 2.59979625578436 2.59979625578436 2.59979625578436 2.59979625578436 2.59979625578436 2.59979625578436 2.59979625578436 2.59979625578436 2.59979625578436 2.59979625578436 2.59979625578436 2.59979625578436 2.59979625578436 2.59979625578436 2.59979625578436 2.59979625578436 2.59979625578436 2.59979625578436 2.59979625578436 2.59979625578436 2.59979625578436 2.59979625578436 2.59979625578436 2.59979625578436 2.59979625578436 2.59979625578436 2.59979625578436 2.59979625578436 2.59979625578436 2.59979625578436 2.59979625578436 2.59979625578436 2.59979625578436 2.59979625578436 2.59979625578436 2.59979625578436 2.59979625578436 2.59979625578436 2.59979625578436 2.59979625578436 2.59979625578436 2.59979625578436 2.59979625578436 2.59979625578436 2.59979625578436 2.59979625578436 2.59979625578436 2.59979625578436 2.59979625578436 2.59979625578436 2.59979625578436 2.59979625578436 2.59979625578436 2.59979625578436 2.59979625578436 2.59979625578436 2.59979625578436 2.59979625578436 2.59979625578436 2.59979625578436 2.59979625578436 2.59979625578436 2.59979625578436 2.59979625578436 2.59979625578436 2.59979625578436 2.59979625578436 2.59979625578436 2.59979625578436 2.59979625578436 2.59979625578436 2.59979625578436 2.59979625578436 2.59979625578436 2.59979625578436 2.59979625578436 2.59979625578436 2.59979625578436 2.59979625578436 2.59979625578436 2.59979625578436 2.59979625578436 2.59979625578436 2.59979625578436 2.59979625578436 2.59979625578436 2.59979625578436 2.59979625578436 2.59979625578436 2.59979625578436 2.59979625578436 2.59979625578436 2.59979625578436 2.59979625578436 2.59979625578436 2.59979625578436 2.59979625578436 2.59979625578436 2.59979625578436 2.59979625578436 2.59979625578436 2.59979625578436 2.59979625578436 2.59979625578436 2.59979625578436 2.59979625578436 2.59979625578436 2.59979625578436 2.59979625578436 3.12724282625815 2.59979625578436 2.59979625578436 3.36204250988082 2.59979625578436 3.36586943173339 2.59979625578436 2.59979625578436 2.59979625578436 2.59979625578436 2.59979625578436 2.59979625578436 2.59979625578436 2.59979625578436 2.59979625578436 2.59979625578436 2.59979625578436 2.59979625578436 2.59979625578436 2.59979625578436 2.59979625578436 2.59979625578436 2.59979625578436 3.81388730747409 2.59979625578436 2.59979625578436 2.59979625578436 2.59979625578436 2.59979625578436 2.59979625578436 2.59979625578436 2.59979625578436 2.59979625578436 2.59979625578436 2.59979625578436 2.59979625578436 2.59979625578436 2.59979625578436 2.59979625578436 2.59979625578436 2.59979625578436 2.59979625578436 2.59979625578436 2.59979625578436 2.59979625578436 2.59979625578436 2.59979625578436 2.59979625578436 2.59979625578436 2.59979625578436 2.59979625578436 2.59979625578436 2.59979625578436 2.59979625578436 2.59979625578436 2.59979625578436 2.59979625578436 2.59979625578436 2.59979625578436 2.59979625578436 2.59979625578436 2.59979625578436 2.59979625578436 2.59979625578436 2.59979625578436 2.59979625578436 2.59979625578436 2.59979625578436 2.59979625578436 2.59979625578436 2.59979625578436 2.59979625578436 2.59979625578436 2.59979625578436 2.59979625578436 2.59979625578436 2.59979625578436 2.59979625578436 2.59979625578436 2.59979625578436 2.59979625578436 2.59979625578436 2.59979625578436 2.59979625578436 2.59979625578436 2.59979625578436 2.59979625578436 2.59979625578436 2.59979625578436 2.59979625578436 2.59979625578436 2.59979625578436 2.59979625578436 2.59979625578436 2.59979625578436 2.59979625578436 2.59979625578436 2.59979625578436 2.59979625578436 2.59979625578436 2.59979625578436 2.59979625578436 2.59979625578436 2.59979625578436 2.59979625578436 2.59979625578436 3.37964665561139 2.59979625578436 2.59979625578436 2.59979625578436 2.59979625578436 2.59979625578436 2.59979625578436 2.59979625578436 2.59979625578436 2.59979625578436 2.59979625578436 2.59979625578436 2.59979625578436 2.59979625578436 2.59979625578436 2.59979625578436 2.59979625578436 2.59979625578436 2.59979625578436 2.59979625578436 2.59979625578436 2.59979625578436 2.59979625578436 2.59979625578436 2.59979625578436 2.59979625578436 2.59979625578436 2.59979625578436 2.59979625578436 2.59979625578436 2.59979625578436 2.59979625578436 2.59979625578436 2.59979625578436 2.59979625578436 2.59979625578436 2.59979625578436 2.59979625578436 2.59979625578436 2.59979625578436 2.59979625578436 2.59979625578436 2.59979625578436 2.59979625578436 2.59979625578436 2.59979625578436 2.59979625578436 2.59979625578436 2.59979625578436 2.59979625578436 2.59979625578436 2.59979625578436 2.59979625578436 2.59979625578436 2.59979625578436 2.59979625578436 2.59979625578436 2.59979625578436 2.59979625578436 2.59979625578436 2.59979625578436 2.59979625578436 2.59979625578436 2.59979625578436 2.59979625578436 3.28072078774946 2.59979625578436 2.59979625578436 2.59979625578436 2.59979625578436 3.90291938238005 2.59979625578436 2.59979625578436 2.59979625578436 2.59979625578436 2.59979625578436 2.59979625578436 3.34260516870939
Manes.13G032700.v6.1 2.59979625578436 2.59979625578436 2.59979625578436 3.12519089239347 2.59979625578436 2.59979625578436 2.59979625578436 2.59979625578436 2.59979625578436 2.59979625578436 2.59979625578436 2.59979625578436 2.59979625578436 2.59979625578436 2.59979625578436 2.59979625578436 2.59979625578436 2.59979625578436 2.59979625578436 2.59979625578436 2.59979625578436 2.59979625578436 2.59979625578436 3.46175834267099 2.59979625578436 2.59979625578436 2.59979625578436 2.59979625578436 2.59979625578436 2.59979625578436 2.59979625578436 2.59979625578436 2.59979625578436 2.59979625578436 2.59979625578436 2.59979625578436 2.59979625578436 2.59979625578436 2.59979625578436 2.59979625578436 2.59979625578436 2.59979625578436 2.59979625578436 2.59979625578436 2.59979625578436 2.59979625578436 2.59979625578436 2.59979625578436 2.59979625578436 2.59979625578436 2.59979625578436 3.06715486812035 2.59979625578436 2.59979625578436 2.59979625578436 2.59979625578436 2.59979625578436 3.11439241586576 2.59979625578436 2.59979625578436 2.59979625578436 3.13655648183482 3.10654593426012 2.59979625578436 2.59979625578436 2.59979625578436 2.59979625578436 2.59979625578436 2.59979625578436 2.59979625578436 2.59979625578436 2.59979625578436 2.59979625578436 2.59979625578436 2.59979625578436 2.59979625578436 2.59979625578436 2.59979625578436 2.59979625578436 2.59979625578436 2.59979625578436 2.59979625578436 2.59979625578436 2.59979625578436 2.59979625578436 2.59979625578436 2.59979625578436 2.59979625578436 2.59979625578436 2.59979625578436 2.59979625578436 2.59979625578436 2.59979625578436 2.59979625578436 2.59979625578436 3.17011221737183 2.59979625578436 3.19285832138037 2.59979625578436 3.03824441707797 2.59979625578436 2.59979625578436 2.59979625578436 2.59979625578436 2.59979625578436 2.59979625578436 2.59979625578436 2.59979625578436 2.59979625578436 2.59979625578436 3.09842035462182 2.59979625578436 2.59979625578436 2.59979625578436 2.59979625578436 2.59979625578436 2.59979625578436 2.59979625578436 2.59979625578436 2.59979625578436 2.59979625578436 2.59979625578436 3.09809346900321 2.59979625578436 2.59979625578436 2.59979625578436 2.59979625578436 2.59979625578436 2.59979625578436 3.14854429515482 2.59979625578436 2.59979625578436 2.59979625578436 2.59979625578436 2.59979625578436 2.59979625578436 2.59979625578436 2.59979625578436 2.59979625578436 2.59979625578436 2.59979625578436 2.59979625578436 3.06178703260991 2.59979625578436 3.59679035161629 2.59979625578436 2.59979625578436 2.59979625578436 2.59979625578436 2.59979625578436 2.59979625578436 2.59979625578436 2.59979625578436 2.59979625578436 2.59979625578436 2.59979625578436 2.59979625578436 2.59979625578436 2.59979625578436 2.59979625578436 3.17503269450207 3.22095379729571 2.59979625578436 2.59979625578436 2.59979625578436 2.59979625578436 2.59979625578436 2.59979625578436 2.59979625578436 2.59979625578436 2.59979625578436 2.59979625578436 2.59979625578436 2.59979625578436 2.59979625578436 2.59979625578436 2.59979625578436 3.11361203837832 2.59979625578436 2.59979625578436 2.59979625578436 2.59979625578436 2.59979625578436 2.59979625578436 2.59979625578436 2.59979625578436 2.59979625578436 2.59979625578436 2.59979625578436 3.03334130892695 2.59979625578436 2.59979625578436 2.59979625578436 3.04160865887499 2.59979625578436 2.59979625578436 2.59979625578436 3.13848911460483 2.59979625578436 2.59979625578436 2.59979625578436 2.59979625578436 2.59979625578436 3.04772504160026 2.59979625578436 3.72392832156688 2.59979625578436 2.59979625578436 2.59979625578436 2.59979625578436 2.59979625578436 2.59979625578436 2.59979625578436 2.59979625578436 2.59979625578436 2.59979625578436 2.59979625578436 2.59979625578436 2.59979625578436 2.59979625578436 3.3496085626079 2.59979625578436 2.59979625578436 2.59979625578436 2.59979625578436 2.59979625578436 2.59979625578436 2.59979625578436 2.59979625578436 2.59979625578436 2.59979625578436 2.59979625578436 2.59979625578436 2.59979625578436 2.59979625578436 2.59979625578436 2.59979625578436 2.59979625578436 2.59979625578436 2.59979625578436 3.69747997952202 2.59979625578436 2.59979625578436 2.59979625578436 2.59979625578436 2.59979625578436 2.59979625578436 2.59979625578436 2.59979625578436 2.59979625578436 2.59979625578436 2.59979625578436 2.59979625578436 3.08092639916607 2.59979625578436 3.9274285819072 2.59979625578436 2.59979625578436 2.59979625578436 2.59979625578436 2.59979625578436 2.59979625578436 2.59979625578436 2.59979625578436 2.59979625578436 2.59979625578436 2.59979625578436 2.59979625578436 2.59979625578436 2.59979625578436 2.59979625578436 2.59979625578436 2.59979625578436 2.59979625578436 3.06864531641847 2.59979625578436 2.59979625578436 2.59979625578436 2.59979625578436 3.05198833785288 2.59979625578436 2.59979625578436 2.59979625578436 2.59979625578436 2.59979625578436 2.59979625578436 2.59979625578436 2.59979625578436 3.10157727781174 2.59979625578436 2.59979625578436 2.59979625578436 3.16332247699915 3.19546030758457 2.59979625578436 3.21644556534013 2.59979625578436 3.08962850859985 2.59979625578436 2.59979625578436 2.59979625578436 2.59979625578436 2.59979625578436 2.59979625578436 2.59979625578436 2.59979625578436 2.59979625578436 2.59979625578436 2.59979625578436 2.59979625578436 2.59979625578436 3.1486359026078 2.59979625578436 2.59979625578436 2.59979625578436 3.05910626361496 2.59979625578436 2.59979625578436 2.59979625578436 2.59979625578436 2.59979625578436 2.59979625578436 2.59979625578436 3.11444189945037 2.59979625578436 2.59979625578436 2.59979625578436 2.59979625578436 2.59979625578436 2.59979625578436 2.59979625578436 2.59979625578436 2.59979625578436 2.59979625578436 2.59979625578436 2.59979625578436 2.59979625578436 2.59979625578436 2.59979625578436 2.59979625578436 2.59979625578436 2.59979625578436 2.59979625578436 2.59979625578436 2.59979625578436 2.59979625578436 2.59979625578436 3.06942971940629 2.59979625578436 2.59979625578436 2.59979625578436 2.59979625578436 2.59979625578436 2.59979625578436 2.59979625578436 2.59979625578436 2.59979625578436 2.59979625578436 2.59979625578436 2.59979625578436 2.59979625578436 2.59979625578436 2.59979625578436 2.59979625578436 2.59979625578436 2.59979625578436 3.11937986360436 2.59979625578436 2.59979625578436 2.59979625578436 2.59979625578436 2.59979625578436 2.59979625578436 2.59979625578436 2.59979625578436 2.59979625578436 2.59979625578436 3.39847187901467 2.59979625578436 2.59979625578436 2.59979625578436 2.59979625578436 2.59979625578436 2.59979625578436 2.59979625578436 2.59979625578436 2.59979625578436 2.59979625578436 2.59979625578436 2.59979625578436 2.59979625578436 2.59979625578436 2.59979625578436 2.59979625578436 2.59979625578436 2.59979625578436 3.06134786401126 2.96925739016971 2.59979625578436 2.59979625578436 2.59979625578436 2.59979625578436 2.59979625578436 2.59979625578436 2.59979625578436 2.59979625578436 2.59979625578436 2.59979625578436 2.59979625578436 2.59979625578436 2.59979625578436 2.59979625578436 2.59979625578436 2.59979625578436 2.59979625578436 2.59979625578436 2.59979625578436 2.59979625578436 2.59979625578436 2.59979625578436 2.59979625578436 2.59979625578436 2.59979625578436 2.59979625578436 2.59979625578436 2.59979625578436 2.59979625578436 2.59979625578436 2.59979625578436 2.59979625578436 2.59979625578436 2.59979625578436 3.41065588623846 2.59979625578436 2.59979625578436 3.17286485156 2.59979625578436 3.81507478095943 2.59979625578436 2.59979625578436 3.10140652150073 2.59979625578436 3.14267566082531 2.59979625578436 2.59979625578436 2.59979625578436 2.59979625578436 2.59979625578436 2.59979625578436 2.59979625578436 3.07216302101005 2.59979625578436 2.59979625578436 2.59979625578436 2.59979625578436 2.59979625578436 2.59979625578436 3.53081433923715 2.59979625578436 2.59979625578436 2.59979625578436 2.59979625578436 2.59979625578436 2.59979625578436 2.59979625578436 2.59979625578436 2.59979625578436 2.59979625578436 2.59979625578436 2.59979625578436 2.59979625578436 2.59979625578436 2.59979625578436 2.59979625578436 2.59979625578436 2.59979625578436 2.59979625578436 2.59979625578436 2.59979625578436 2.59979625578436 2.59979625578436 2.59979625578436 2.59979625578436 3.37541245998031 2.59979625578436 2.59979625578436 2.59979625578436 2.59979625578436 2.59979625578436 2.59979625578436 2.59979625578436 2.59979625578436 3.05152976655718 2.59979625578436 2.59979625578436 2.59979625578436 2.59979625578436 2.59979625578436 2.59979625578436 3.44342650184341 2.59979625578436 2.59979625578436 3.11976522407249 2.59979625578436 2.59979625578436 2.59979625578436 2.59979625578436 2.59979625578436 2.59979625578436 2.59979625578436 2.59979625578436 2.59979625578436 2.59979625578436 2.59979625578436 2.59979625578436 2.59979625578436 3.04736748769776 2.59979625578436 3.22666753937026 2.59979625578436 2.59979625578436 2.59979625578436 2.59979625578436 2.59979625578436 2.59979625578436 2.59979625578436 3.4521137753102 2.59979625578436 2.59979625578436 2.59979625578436 2.59979625578436 2.59979625578436 2.59979625578436 2.59979625578436 2.59979625578436 2.59979625578436 3.33689537073237 2.59979625578436 2.59979625578436 2.59979625578436 2.59979625578436 2.59979625578436 2.59979625578436 3.14192697751166 3.04131369721671 2.59979625578436 2.59979625578436 2.59979625578436 2.59979625578436 3.13864089446275 2.59979625578436 2.59979625578436 2.59979625578436 2.59979625578436 2.59979625578436 2.59979625578436 2.59979625578436 2.59979625578436 2.59979625578436 2.59979625578436 2.59979625578436 3.35112322452084 2.59979625578436 3.41619604011118 2.59979625578436 2.59979625578436 2.59979625578436 2.59979625578436 2.59979625578436 2.59979625578436 2.59979625578436 2.59979625578436 2.59979625578436 2.59979625578436 2.59979625578436 2.59979625578436 2.59979625578436 2.59979625578436 2.59979625578436 2.59979625578436 2.59979625578436 2.59979625578436 2.59979625578436 2.59979625578436 2.59979625578436 2.59979625578436 2.59979625578436 2.59979625578436 3.04710913781508 2.59979625578436 2.59979625578436 2.59979625578436 2.59979625578436 2.59979625578436 2.59979625578436 2.59979625578436 2.59979625578436 2.59979625578436 2.59979625578436 3.3217847703779 2.59979625578436 2.59979625578436 2.59979625578436 2.59979625578436 3.37588687910859 2.59979625578436 2.59979625578436 2.59979625578436 3.11624245650931 2.59979625578436 2.59979625578436 2.59979625578436 2.59979625578436 2.59979625578436 2.59979625578436 2.59979625578436 2.59979625578436 2.59979625578436 2.59979625578436 2.59979625578436 2.59979625578436 2.59979625578436 2.59979625578436 2.59979625578436 2.59979625578436 2.59979625578436 2.59979625578436 5.21631662540804 3.18330204680804 2.59979625578436 4.98574003949392 2.59979625578436 2.59979625578436 2.59979625578436 2.59979625578436 2.59979625578436 2.59979625578436 2.59979625578436 2.59979625578436 2.59979625578436 2.59979625578436 2.59979625578436 2.59979625578436 2.59979625578436 2.59979625578436 2.59979625578436 2.59979625578436 2.59979625578436 2.59979625578436 2.59979625578436 2.59979625578436 2.59979625578436 2.59979625578436 2.59979625578436 3.29609969080235 2.59979625578436 2.59979625578436 2.59979625578436 3.53608592051933 2.59979625578436 2.59979625578436 2.59979625578436 2.59979625578436 2.59979625578436 2.59979625578436 2.59979625578436 2.59979625578436 2.59979625578436 2.59979625578436 2.59979625578436 2.59979625578436 2.59979625578436 2.59979625578436 2.59979625578436 2.59979625578436 3.4515794909386 2.59979625578436 2.59979625578436 2.59979625578436 2.59979625578436 2.59979625578436 2.59979625578436 2.59979625578436 2.59979625578436 2.59979625578436 2.59979625578436 2.59979625578436 2.59979625578436 2.59979625578436 2.59979625578436 2.59979625578436 2.59979625578436 2.59979625578436 2.59979625578436 2.59979625578436 3.48505988337832 2.59979625578436 2.59979625578436 2.59979625578436 2.59979625578436 3.50657944241829 2.59979625578436 2.59979625578436 2.59979625578436 2.59979625578436 2.59979625578436 2.59979625578436 2.59979625578436 2.59979625578436 2.59979625578436 3.22256664660478 2.59979625578436 2.59979625578436 2.59979625578436 2.59979625578436 2.59979625578436 2.59979625578436 2.59979625578436 2.59979625578436 2.59979625578436 2.59979625578436 2.59979625578436 2.59979625578436 2.59979625578436 2.59979625578436 2.59979625578436 2.59979625578436 2.59979625578436 2.59979625578436 2.59979625578436 2.59979625578436 2.59979625578436 2.59979625578436 2.59979625578436 2.59979625578436 2.59979625578436 2.59979625578436 2.59979625578436 2.59979625578436 2.59979625578436 2.59979625578436 2.59979625578436 2.59979625578436 2.59979625578436 2.59979625578436 3.28072078774946 2.59979625578436 2.59979625578436 2.59979625578436 2.59979625578436 3.90291938238005 2.59979625578436 2.59979625578436 2.59979625578436 2.59979625578436 3.08078529881836 2.59979625578436 2.59979625578436
Manes.13G032800.v6.1 2.59979625578436 3.70064765159346 2.59979625578436 2.59979625578436 2.59979625578436 2.59979625578436 2.59979625578436 2.59979625578436 2.59979625578436 2.59979625578436 2.59979625578436 2.59979625578436 2.59979625578436 2.59979625578436 3.01339967241467 2.59979625578436 2.59979625578436 2.59979625578436 2.59979625578436 2.59979625578436 3.2129912889402 2.59979625578436 3.13138655775315 2.59979625578436 2.59979625578436 2.59979625578436 2.59979625578436 2.59979625578436 2.59979625578436 2.59979625578436 2.59979625578436 2.59979625578436 3.58149631188368 2.59979625578436 2.59979625578436 2.59979625578436 3.56670918754148 2.59979625578436 3.27237941274458 2.59979625578436 2.59979625578436 2.59979625578436 2.59979625578436 2.59979625578436 3.19842031549437 3.20086796870012 2.59979625578436 3.38114915188791 2.59979625578436 2.59979625578436 2.59979625578436 3.06715486812035 2.59979625578436 2.59979625578436 2.59979625578436 2.59979625578436 2.59979625578436 2.59979625578436 2.59979625578436 2.59979625578436 2.59979625578436 2.59979625578436 2.59979625578436 2.59979625578436 2.59979625578436 2.59979625578436 2.59979625578436 2.59979625578436 3.12093291120984 2.59979625578436 2.59979625578436 3.34668547899646 3.13708551334606 2.59979625578436 2.59979625578436 2.59979625578436 2.59979625578436 2.59979625578436 2.59979625578436 3.31752771329381 2.59979625578436 2.59979625578436 2.59979625578436 2.59979625578436 2.59979625578436 2.59979625578436 2.59979625578436 2.59979625578436 2.59979625578436 3.03309729085306 2.59979625578436 2.59979625578436 2.59979625578436 2.59979625578436 2.59979625578436 2.59979625578436 2.59979625578436 2.59979625578436 2.59979625578436 3.03824441707797 2.59979625578436 3.10849398345359 2.59979625578436 2.59979625578436 2.59979625578436 2.59979625578436 2.59979625578436 4.07289388257943 2.59979625578436 3.34271822740328 2.59979625578436 2.59979625578436 3.05008182588941 2.59979625578436 2.59979625578436 2.59979625578436 2.59979625578436 3.30063053759635 2.59979625578436 3.42147577135509 2.59979625578436 2.59979625578436 3.45460970656978 2.59979625578436 3.21041768747788 2.59979625578436 2.59979625578436 2.59979625578436 2.59979625578436 2.59979625578436 2.59979625578436 3.42111300273466 3.0212344291614 3.0891275296357 2.59979625578436 3.2005024480778 2.59979625578436 3.65903663435232 3.11715769885859 3.38823800246194 2.59979625578436 3.30557079643847 2.59979625578436 2.59979625578436 2.59979625578436 2.59979625578436 2.59979625578436 3.24166522631322 2.59979625578436 2.59979625578436 2.59979625578436 2.59979625578436 2.59979625578436 3.10037248322062 2.59979625578436 2.59979625578436 2.59979625578436 3.2043609590842 3.07495913220232 2.59979625578436 2.59979625578436 3.04070355142447 3.13501077494869 2.59979625578436 3.16701331005524 2.59979625578436 2.59979625578436 3.41510177671445 2.59979625578436 2.59979625578436 2.59979625578436 3.13618426178944 2.59979625578436 2.59979625578436 2.59979625578436 2.59979625578436 2.59979625578436 3.32270141304433 3.08843871467039 2.59979625578436 2.59979625578436 2.59979625578436 3.33758649024277 3.55121517652352 3.32024232022317 2.59979625578436 3.39857787496319 2.59979625578436 2.59979625578436 2.59979625578436 2.59979625578436 2.59979625578436 3.85561168854164 3.04160865887499 2.59979625578436 2.59979625578436 2.59979625578436 3.52246435195984 3.48383847847714 2.59979625578436 2.59979625578436 2.59979625578436 3.39679534912207 3.58610308529756 2.59979625578436 2.59979625578436 3.26541768118622 3.22829425332205 3.41353882279526 2.59979625578436 2.59979625578436 2.59979625578436 3.4134412798777 3.08019605297528 2.59979625578436 3.00967619553112 2.59979625578436 3.1364641154621 3.77728265014896 2.59979625578436 3.13294224426404 3.07737644082094 3.55483529680617 3.05392758145134 2.59979625578436 2.59979625578436 2.59979625578436 4.22027045302236 2.59979625578436 2.9870565861914 2.59979625578436 2.59979625578436 3.33599306581088 2.59979625578436 2.59979625578436 3.12874083925188 3.05800329061214 3.19677433375722 2.59979625578436 3.37329820666967 2.59979625578436 3.1852947067468 2.59979625578436 2.59979625578436 2.59979625578436 2.59979625578436 3.17150791081674 2.59979625578436 3.33193592708876 2.59979625578436 3.51862563651096 2.59979625578436 2.59979625578436 2.59979625578436 2.59979625578436 3.32702834205485 2.59979625578436 2.59979625578436 2.59979625578436 2.59979625578436 2.59979625578436 2.59979625578436 3.43655961124501 3.23387456029662 3.07878727232066 2.59979625578436 2.59979625578436 2.59979625578436 3.97044904326303 3.0751254337643 2.59979625578436 2.59979625578436 2.59979625578436 3.62863518361895 3.06864531641847 2.59979625578436 3.05448293938791 2.59979625578436 2.59979625578436 2.59979625578436 2.59979625578436 2.59979625578436 3.16701465435691 2.59979625578436 3.17647007763899 2.59979625578436 2.59979625578436 2.59979625578436 3.10157727781174 2.59979625578436 2.59979625578436 2.59979625578436 2.59979625578436 3.19546030758457 3.13011628474653 3.03747957287136 2.59979625578436 2.59979625578436 2.59979625578436 3.30235343986351 2.59979625578436 3.5062742012031 2.59979625578436 2.59979625578436 2.59979625578436 3.79469870865205 2.59979625578436 3.17618018401525 2.59979625578436 2.59979625578436 3.42897032873693 3.1486359026078 3.02411260142883 4.29678501363113 2.59979625578436 2.59979625578436 3.18526268121318 2.59979625578436 3.70695848093967 2.59979625578436 3.89502161092046 2.59979625578436 2.59979625578436 3.11444189945037 3.56638868567901 2.59979625578436 2.59979625578436 2.59979625578436 2.59979625578436 3.16658773388875 2.59979625578436 2.59979625578436 2.59979625578436 3.25434752792638 3.25661411864085 2.59979625578436 3.64174100201881 3.15767287045227 3.35678698172305 2.59979625578436 2.59979625578436 2.59979625578436 2.59979625578436 3.6291041059735 3.17283095979864 3.53014888630321 3.0961917105276 3.06942971940629 3.1933542419055 2.59979625578436 3.52181474650389 3.10020146374746 2.59979625578436 2.59979625578436 3.17763575246582 3.28404026497614 2.59979625578436 2.59979625578436 2.59979625578436 2.59979625578436 2.59979625578436 2.59979625578436 2.59979625578436 3.19836810956745 2.59979625578436 3.0825107763154 3.490403922 2.59979625578436 3.15779812644779 2.59979625578436 3.03313128025029 2.59979625578436 2.59979625578436 2.59979625578436 2.59979625578436 3.02864738326235 3.57959499661178 2.59979625578436 2.59979625578436 3.57674982719609 2.59979625578436 2.99054227134901 2.59979625578436 2.59979625578436 2.59979625578436 3.59257682574812 2.59979625578436 3.11932334026827 3.07415123844217 2.59979625578436 2.59979625578436 2.59979625578436 2.59979625578436 2.59979625578436 3.68348548293683 2.59979625578436 3.39262644786142 2.59979625578436 2.59979625578436 2.59979625578436 2.59979625578436 2.59979625578436 3.94880500380553 2.59979625578436 2.59979625578436 2.59979625578436 2.59979625578436 2.59979625578436 2.59979625578436 2.59979625578436 2.59979625578436 2.59979625578436 2.59979625578436 3.04794204847268 2.59979625578436 3.45372448926146 4.10858688074222 3.27550176493931 2.59979625578436 3.25894527343764 2.59979625578436 2.59979625578436 2.59979625578436 2.59979625578436 2.59979625578436 2.59979625578436 2.59979625578436 2.59979625578436 3.19993551182426 2.59979625578436 2.59979625578436 2.59979625578436 3.07202167120568 2.59979625578436 3.58226589904918 2.59979625578436 3.08920714372086 2.59979625578436 2.59979625578436 2.59979625578436 3.10140652150073 2.59979625578436 3.14267566082531 2.59979625578436 2.59979625578436 2.59979625578436 2.59979625578436 2.59979625578436 2.59979625578436 3.0755768791799 2.59979625578436 2.59979625578436 3.22556948593357 2.59979625578436 2.59979625578436 2.59979625578436 3.50069880805217 2.59979625578436 2.59979625578436 4.01683575337199 2.59979625578436 2.59979625578436 2.59979625578436 2.59979625578436 4.21042511885484 2.59979625578436 3.31617825122147 2.59979625578436 3.63807990455992 2.59979625578436 2.59979625578436 2.59979625578436 2.59979625578436 2.59979625578436 2.59979625578436 2.59979625578436 3.82924657268428 2.59979625578436 2.59979625578436 3.37057561147686 2.59979625578436 3.83802065190376 2.59979625578436 2.59979625578436 2.59979625578436 2.59979625578436 2.59979625578436 3.0490669307664 2.59979625578436 2.59979625578436 2.59979625578436 2.59979625578436 2.59979625578436 3.13327665589051 2.59979625578436 2.59979625578436 2.59979625578436 2.59979625578436 2.59979625578436 2.59979625578436 2.59979625578436 2.59979625578436 3.11976522407249 2.59979625578436 2.59979625578436 2.59979625578436 2.59979625578436 3.10694865309437 2.59979625578436 2.59979625578436 2.59979625578436 3.12404357264528 2.59979625578436 2.59979625578436 2.59979625578436 2.59979625578436 3.58533896811864 2.59979625578436 2.59979625578436 2.59979625578436 3.09055428047105 2.59979625578436 3.03997188674666 2.59979625578436 2.59979625578436 2.59979625578436 2.59979625578436 3.21395286454123 2.59979625578436 2.59979625578436 2.59979625578436 2.59979625578436 3.08499272863383 2.59979625578436 2.59979625578436 2.59979625578436 2.59979625578436 2.59979625578436 2.59979625578436 2.59979625578436 3.22721475254557 2.59979625578436 2.59979625578436 3.36210465489817 2.59979625578436 2.59979625578436 3.11791344840348 3.10937730926642 2.59979625578436 2.59979625578436 2.59979625578436 3.831512005212 2.59979625578436 2.59979625578436 2.59979625578436 2.59979625578436 2.59979625578436 3.48741306523119 3.33659959047805 2.59979625578436 2.59979625578436 2.59979625578436 3.36306961426909 2.59979625578436 3.09490341468928 3.19473572649359 2.59979625578436 2.59979625578436 3.06791717975771 2.59979625578436 2.59979625578436 2.59979625578436 2.59979625578436 3.30430621313442 3.12724282625815 3.20691983770591 2.59979625578436 2.59979625578436 2.59979625578436 2.59979625578436 2.59979625578436 2.59979625578436 2.59979625578436 2.59979625578436 3.1066138352018 2.59979625578436 3.28089785406808 2.59979625578436 2.59979625578436 2.59979625578436 2.59979625578436 2.59979625578436 3.27099546505006 2.59979625578436 2.59979625578436 2.59979625578436 2.59979625578436 2.59979625578436 2.59979625578436 2.59979625578436 2.59979625578436 2.59979625578436 2.59979625578436 2.59979625578436 2.59979625578436 2.59979625578436 2.59979625578436 3.14773248614781 3.11624245650931 2.59979625578436 2.59979625578436 2.59979625578436 3.14237529736743 3.05399940778521 2.59979625578436 2.59979625578436 2.59979625578436 2.59979625578436 2.59979625578436 2.59979625578436 2.59979625578436 2.59979625578436 2.59979625578436 2.59979625578436 2.59979625578436 2.59979625578436 2.59979625578436 2.59979625578436 2.59979625578436 2.59979625578436 2.59979625578436 2.59979625578436 3.52311327369897 2.59979625578436 2.59979625578436 2.59979625578436 2.59979625578436 3.41035805204073 2.59979625578436 2.59979625578436 2.59979625578436 2.59979625578436 2.59979625578436 2.59979625578436 2.59979625578436 2.59979625578436 2.59979625578436 2.59979625578436 2.59979625578436 2.59979625578436 2.59979625578436 2.59979625578436 2.59979625578436 2.59979625578436 2.59979625578436 2.59979625578436 2.59979625578436 2.59979625578436 2.59979625578436 2.59979625578436 2.59979625578436 2.59979625578436 2.59979625578436 2.59979625578436 2.59979625578436 3.03183288177952 2.59979625578436 2.59979625578436 2.59979625578436 2.59979625578436 2.59979625578436 2.59979625578436 2.59979625578436 2.59979625578436 2.59979625578436 2.59979625578436 2.59979625578436 2.59979625578436 3.38404745483947 3.18171305316302 2.59979625578436 2.59979625578436 3.07631577613061 3.08778501908917 3.32729296405233 2.59979625578436 2.59979625578436 2.59979625578436 2.59979625578436 2.59979625578436 2.59979625578436 2.59979625578436 3.2568317893317 2.59979625578436 3.78781078551315 2.59979625578436 2.59979625578436 2.59979625578436 2.59979625578436 2.59979625578436 3.12901589028519 2.59979625578436 2.59979625578436 2.59979625578436 3.69911873260326 2.59979625578436 2.59979625578436 2.59979625578436 3.4586293332224 2.59979625578436 2.59979625578436 2.59979625578436 2.59979625578436 2.59979625578436 2.59979625578436 2.59979625578436 2.59979625578436 2.59979625578436 2.59979625578436 3.82194434515169 2.59979625578436 2.59979625578436 2.59979625578436 3.63309973265521 2.59979625578436 2.59979625578436 2.59979625578436 2.59979625578436 3.1964791051938 3.12439282256448 3.91655510433263 2.59979625578436 3.3537310595367 2.59979625578436 2.59979625578436 2.59979625578436 2.59979625578436 2.59979625578436 2.59979625578436 2.59979625578436 2.59979625578436 2.59979625578436 2.59979625578436 3.14365100473681 3.25239247268295 2.59979625578436 2.59979625578436 2.59979625578436 2.59979625578436 2.59979625578436 2.59979625578436 2.59979625578436 2.59979625578436 2.59979625578436 2.59979625578436 3.42544384608713 2.59979625578436 2.59979625578436
Manes.13G032900.v6.1 3.79581891214945 4.42826423694023 5.38271598606461 4.84441177295379 5.1384205181605 4.19440761449037 4.48792757286099 4.57509933520789 4.97173107690845 5.21862000119708 4.16117226582814 4.19241878072954 4.73087359127562 4.0228427264024 4.59376955023299 4.35337414043257 4.29049136268557 4.25595750004627 4.6792604955962 4.71530009844949 4.50694654740009 4.5426955421875 5.1383277195669 4.54650383031644 4.82226503537114 3.29982034827609 4.56488537596343 3.20900055990681 5.30322636384228 4.98261801702587 3.9352190520913 5.23726134154243 4.46800144365374 5.13617398640887 4.57001279011813 4.14470553320777 4.68775831137049 4.34873999181788 3.91152548879852 4.74971060250164 3.83619006804271 4.98743596361274 4.87445463241097 4.52794582638383 4.7347230250455 5.0636771567529 4.90020531624185 4.86198040577091 4.69021797241595 4.80756036272267 4.15029956771519 5.20144242724552 5.28551021565055 5.38564644834121 4.97760437753053 3.9304637893889 4.40953026176146 4.29300832683271 4.8853731131591 4.89913122379 3.25634658216568 5.00917874820044 4.49744239071811 2.59979625578436 3.92148645828723 4.07798381810461 4.51758399138999 4.71475619702643 4.91140337386471 4.61073191646547 4.75834659206752 5.3819986797721 4.29319906089554 5.8166066397783 2.59979625578436 5.00160310992276 5.07210904703815 4.48010692681136 5.08026056546346 4.90906631662939 3.44184362766157 4.83735435252295 3.40821820302597 5.28028937334527 4.12809285298541 4.54125846216162 3.92217091087391 4.18651008870356 4.40735705170609 4.46110020918688 4.13225427943419 5.30593003176139 4.99152185053187 4.92037233068936 2.59979625578436 4.91157490528551 4.28413613319702 5.10568156796268 5.38270174065056 5.36225986156228 5.67928741108032 4.78362963886863 5.32955022803045 4.85822572824767 2.59979625578436 5.64606207060257 4.78288462650734 4.93571804870628 3.75168329550666 5.49172464223008 5.71091013134454 3.56627389150152 4.35386370027304 3.55255446331805 5.67228931414433 5.45407893192555 4.86475973326605 4.36091393563984 4.16081236150361 5.69536937149365 4.21353153330716 5.36404594423438 5.3637943758935 4.36644438141618 5.04691240761085 5.59848681794876 5.0917252445169 4.95871747072434 2.59979625578436 4.57901896817498 5.92817185382962 4.18391418333489 4.41567852151835 5.21674434786578 5.32506524222314 5.24062733933595 4.96284219133442 5.00758726283558 4.53253983960669 5.35483318301852 5.00673165546092 4.64141207031219 5.09797717359278 5.34435349733005 4.26689568022597 4.16989900314409 5.16335831463354 4.76783186101635 5.54965563993188 5.63881424190592 4.7434366805085 5.15987473818042 4.56331574606057 5.08285787443018 5.40509384866061 4.8682957641805 4.70629492746221 5.05135709229807 4.61838619032488 4.62144060856605 4.40101467967865 5.15497450718202 4.92229970002312 5.43460612183138 5.65278480444983 5.58622576196322 4.40884519426515 4.84489338257216 6.05100434830062 4.83188068850985 5.24436644142251 4.29061524656548 3.9506114186153 4.99305726128851 4.33310250314903 4.45066987609085 4.440041055121 4.99798424285154 4.7498835002986 2.59979625578436 3.96904096430687 5.23281839965968 4.89691719451357 4.76402994246102 4.36682739051913 4.57696992082063 4.6408675362953 4.98807085110782 4.43521305507572 5.35800501340611 3.44756539621456 4.93410344114234 4.58767334559151 4.57018943810889 5.23611691286329 5.01221490663715 4.94235025706353 4.22577294325396 4.96819761191034 5.68758475522247 4.36136542886796 5.03807502071601 4.37805582473445 5.0882151257197 5.11290992312861 5.2273702978459 4.87067036213795 4.29273045318865 3.82243420859654 4.95508715076298 4.85150998125175 4.96915299257441 4.17007092440641 4.45846379175167 4.77370066113157 4.6094984207677 5.14911459047735 4.48287256068047 3.77728265014896 4.88314801869278 5.37085625790365 4.58499459738586 4.27904958362697 4.36732920939113 5.24986340565288 4.56517324874632 2.59979625578436 4.48298761775619 5.41775509638884 5.12087517797215 5.11075708265172 5.07146506840894 5.23905527089134 4.78989122875008 4.75785638858533 4.81363216801497 5.28278461426526 4.72965811267903 5.12639871711835 5.17360161219534 5.34610086879936 5.54737798919377 5.76326950476548 5.09899001780402 5.09607047877324 5.84432971596559 5.4621526889856 4.70962313407106 4.948177274398 5.06958232505761 5.00785021075653 5.16817678355568 3.96919338609777 4.64042668928219 4.83819915829128 4.93489004028858 2.59979625578436 4.9708048209168 4.96028920031207 4.88274573251102 4.9671993220229 5.11666244280899 4.84133243690635 4.90380271709032 4.89590922774263 4.84945081703104 5.11825781882464 5.06039988164898 4.78867555971867 4.94736685139122 5.13538976427372 4.64528501143065 4.17047180380263 5.26693721581436 4.85493528041476 4.76573464848999 5.16974765193324 2.59979625578436 5.91192299569246 5.1831217169733 5.44500434936325 5.00265342396386 5.6527902410457 5.98793995304355 4.47578712364571 5.03487383099865 5.48546465477707 5.3941313059127 6.14700525721974 4.87366397720267 5.15872407048876 4.80205233196576 4.43754659059162 5.52083741765195 4.86219618337079 4.90764222159361 5.47575413484643 5.54267200537103 4.75448782943499 5.07732211122241 4.81591037387278 5.22971468893555 4.88453043599763 5.64352872661348 4.89396615263415 5.43246793937243 5.1756465622318 5.34467054355705 4.68163425329869 5.45204231215883 5.16170410861931 5.30782157289683 5.07666512587529 5.94631355450781 5.16219949853437 5.19074972476893 4.27292191287345 4.33270631388214 5.85108766461031 5.24794782021248 5.04203113881781 5.3594950090242 4.07632567243283 5.00119060058552 5.16237776170126 5.08991604978542 5.5540499703983 4.62556798199478 4.74421659201787 4.51320655967709 4.20464387259397 5.26836162512082 7.17295988287586 5.08272369960407 5.03267955246127 5.28273960487515 5.65408305508235 5.43963499261077 5.19920014294133 4.68489038781193 4.07742224444578 2.59979625578436 4.20950084002137 4.31740953134203 4.96805884293612 4.86439111874292 4.93015162087065 4.82396970402322 4.94015059191711 5.19633270122319 5.39182518729077 5.08216430210679 5.17068651521309 5.13151307230686 4.07389019521547 4.92433137860583 4.04773018764002 4.56553226487975 5.37878842702346 4.60209326505873 4.658216264083 5.54324094218638 4.28166872174306 4.21869772867626 4.7366303400911 4.60363985247665 4.86512292878346 4.55996430124973 4.48683901945285 5.05622164788386 4.29413943257146 4.50010161874625 4.69472558455458 4.99572965591217 4.60595126627464 4.44410593126486 5.14128824434381 5.42737170906605 5.26538874879609 4.2955515528921 5.22521898719633 5.19468729858929 4.85283015604667 5.64093552789212 5.1137929109278 5.0140493390168 4.22145159702949 5.2851851102378 4.80761438523779 5.10467421920338 5.30269398966514 5.53260901940399 5.57940028304518 4.03287503074016 6.1809099507085 2.59979625578436 5.59343979210875 4.62190259902312 5.74991549649887 3.88470582115985 4.79648866637068 4.1780859178021 4.87734402920938 4.4249266853067 5.27597996333663 5.09979722203493 5.03853133887887 5.33802603181363 5.09136154385233 4.38064499079786 4.49136686158297 5.14253837388416 4.87988838936719 4.83417084542351 4.36782934893257 4.74343952678176 5.09904619471426 4.06127079942006 4.98945893851861 4.55038216085847 4.70964659086978 4.82067765546056 4.57391303216029 5.35064241642627 5.33293815461231 5.4575618058491 5.77896684087083 5.6734089769388 4.96184387829965 6.00494494368107 5.55456761613223 4.92460846940832 5.14282163926461 5.09463957663347 6.27399785076374 4.96817562892395 5.3759159686194 5.33667938185731 5.04211456952476 6.78252596529115 5.76505889392949 6.14404941192073 5.73125045276783 5.4074470922214 5.94064058901849 5.16689525330453 5.22610550663972 5.33467480692753 3.94233965432729 5.6036186304232 4.99803089672085 4.90626622017087 5.66646821714578 3.99300302654404 4.96673657270286 5.73565057280982 5.18363263917214 5.15620788851256 5.36812898230693 5.23021170043666 5.05257578503297 4.3213031355079 5.18601883987991 3.98842016332399 5.58718869561864 4.59936651631377 5.43678891786783 4.75844334136187 5.02814532478717 5.55864676611145 5.4278509736566 5.02679759129077 4.77936231518738 4.81982449847577 5.10319471356024 5.01429040508548 4.33941579765664 2.59979625578436 4.39652414680625 5.27191143984205 5.16141315891524 5.01554855958064 4.1368828037937 5.53380747926656 4.02882716441506 5.28848313834849 7.82636390186491 4.35030491389597 4.84482529626464 5.07496810981493 4.99571283513119 4.56970683727191 4.40423979375323 5.24736411109955 5.19287823447087 3.91210167410363 4.70556805546955 5.16871073541656 5.21006382587633 3.44342650184341 2.59979625578436 4.39911599504966 3.84166202771678 4.82570022578084 4.89313064396601 4.18169055610886 3.6289994566789 4.54976539257451 4.4730281371709 5.42226691255993 4.47125739302311 4.60730768878261 5.11028155671367 5.09491590642452 4.65712189438627 3.96073882320318 4.62962576897799 4.91245121740371 5.56652728847367 5.56321282711967 4.22132964798617 5.0445097128433 5.17512024585567 5.31114512207556 4.70278980363648 4.4943932086342 4.78058866136346 4.81264531407141 6.01475064753282 5.25540282853795 4.43604356836169 5.18476757906662 4.32006382859075 5.36672723158226 5.35541809510976 4.77067040838384 4.99992494725315 4.71664350130044 4.41101473448162 4.49184761111685 4.54614537330526 5.03586826653451 5.67334345053647 5.17900314825546 5.05908043276101 4.67402079306695 4.93939694179871 5.05215948806792 4.66720664445413 4.60290413626434 4.90179699403899 5.17552324425227 5.42886603851164 5.37457643692296 4.90062551097641 4.01050637003018 4.86746840840826 5.17829929741435 5.3325877757504 5.11268897783115 4.36196570826451 4.91873621680243 5.0621517019896 5.01119558114115 4.10408060422783 4.62964441158898 4.5449577896294 4.5677056373483 4.21013548676989 5.21619852199964 4.65718673846671 4.49748935006333 2.59979625578436 4.4770429550843 5.43388134854415 5.17656642176293 4.39542534691578 5.14287709749414 4.15113249232489 5.22450978727673 3.64876012622529 4.6512886659473 4.90124284578945 3.84720525866936 4.8578316016745 4.09207339606857 2.59979625578436 5.10206489121146 4.62860731200674 5.72956288861892 4.78238360495068 4.80538568423466 4.4458186577528 4.33435273413858 4.74067594114406 4.48456474043965 4.94649846311864 5.07892293221511 4.79954047840938 4.61943289449753 4.69567495998156 4.24072801918229 4.67942716470242 4.68019352454813 4.26260924848614 3.56365075137554 4.38956714453276 5.3369891381688 5.0792177626487 5.17001700588889 5.54816758211276 3.98548409007793 4.55943888968146 4.65570007969814 4.98529597658081 3.7884533108739 3.80537004000326 2.59979625578436 4.49341570312388 5.06677385471193 4.58918458678966 4.71209149389011 5.12210562833916 5.3614514704008 4.26901880011362 5.27684838800609 3.79716551795672 2.59979625578436 3.7445127826073 4.60634605884292 2.59979625578436 4.80695326781808 5.34924471866362 5.02686237441155 4.85901635599342 4.59625364821975 5.85540789248489 4.88469961778285 5.02890370927168 4.76748184883949 4.31387006779032 3.92757747102017 5.44882740130669 4.15727061234721 4.78198425799686 4.51144773910168 4.55938616376552 4.23558800359539 4.56602573046029 5.27760619206338 3.5720670294192 4.23875623856873 4.03299919194712 4.1958937901565 4.69029115469102 4.3460608183231 4.62131747630158 2.59979625578436 3.67495035924399 5.32261954179317 4.16858662689226 4.4688847820516 4.94210750422065 4.41892463125046 4.91743410221424 4.88266953146706 3.95617035354202 5.27211409799376 4.22956107220848 4.32604743448306 4.27553572170227 5.44193111441156 3.99472994152574 4.27615978026587 5.31418762602813 5.79944639447987 4.85572186956834 3.83925168300536 3.99439517309256 4.45589273863113 4.99279611654107 4.89204687168545 4.29216753973962 4.82436308248627 5.30500529060868 4.61758077467712 2.59979625578436 4.21664709689023 5.43284111539091 4.45358119011985 4.79587404593374 5.2768002161143 4.45704960857166 4.59596409757218 5.25244531097467 5.21090351264654 4.75905241092011 4.36019421405109 5.10807728333536 3.96879726525581 5.19749683946707 5.31081859526404 4.80059377338367 4.67295604019629 4.96635956698282 3.76185652348974 5.01035729891254 4.8261813326352 4.18739966450359 4.43984453998522 4.92690869923493 4.84611828776606 4.28994300362107 4.92986226195819 4.91576226557354 4.64320184294799 5.16370789973361 4.64050583400074 4.96559381092626 4.96634299725649 5.318669559628 4.57159523733347 4.90704711619437 5.58907151304833 3.70634912023239 5.54592588227633 4.85444878923604 4.84498016954057 4.30213756616131 4.84152390608205 5.45107392024275 4.80032809891362 5.15581396897156 4.86555651303208 2.59979625578436 5.28939234412226 4.61914670175428 4.97152579489293 4.97389585432047 4.8152089230469 5.84047902757323 4.38281063084542 4.95552703666799 5.25491713274113 5.07661421182292 5.04534803661036 4.53837236828131 5.57964145953449 5.10176299252856 4.69215209947991 5.00658218445347 5.30431856690523 5.10633412169951 5.04204735057013 4.62668287946832 5.00270853993519 4.81176026535642 4.26684033911307
Manes.13G033000.v6.1 2.59979625578436 2.59979625578436 2.59979625578436 2.59979625578436 2.59979625578436 2.59979625578436 2.59979625578436 2.59979625578436 2.59979625578436 2.59979625578436 3.05243133298284 3.22781498317095 2.59979625578436 2.59979625578436 2.59979625578436 2.59979625578436 2.59979625578436 2.59979625578436 3.27626599380655 2.59979625578436 2.59979625578436 2.59979625578436 2.59979625578436 2.59979625578436 2.59979625578436 2.59979625578436 2.59979625578436 2.59979625578436 2.59979625578436 2.59979625578436 2.59979625578436 2.59979625578436 2.59979625578436 2.59979625578436 2.59979625578436 2.59979625578436 2.59979625578436 2.59979625578436 2.59979625578436 2.59979625578436 2.59979625578436 2.59979625578436 2.59979625578436 2.59979625578436 2.59979625578436 2.59979625578436 2.59979625578436 2.59979625578436 2.59979625578436 2.59979625578436 2.59979625578436 2.59979625578436 2.59979625578436 3.06059267461742 2.59979625578436 2.59979625578436 2.59979625578436 2.59979625578436 2.59979625578436 2.59979625578436 2.59979625578436 2.59979625578436 2.59979625578436 2.59979625578436 2.59979625578436 2.59979625578436 2.59979625578436 3.19194094230314 3.12093291120984 2.59979625578436 2.59979625578436 2.59979625578436 2.59979625578436 2.59979625578436 2.59979625578436 2.59979625578436 2.59979625578436 2.59979625578436 2.59979625578436 2.59979625578436 2.59979625578436 2.59979625578436 2.59979625578436 2.59979625578436 2.59979625578436 2.59979625578436 2.59979625578436 2.59979625578436 2.59979625578436 3.03309729085306 2.59979625578436 2.59979625578436 2.59979625578436 2.59979625578436 2.59979625578436 2.59979625578436 2.59979625578436 2.59979625578436 2.59979625578436 3.03824441707797 2.59979625578436 2.59979625578436 2.59979625578436 2.59979625578436 2.59979625578436 2.59979625578436 2.59979625578436 3.17721740656458 2.59979625578436 2.59979625578436 2.59979625578436 2.59979625578436 2.59979625578436 3.27950361820524 2.59979625578436 2.59979625578436 3.13082777262013 2.59979625578436 2.59979625578436 2.59979625578436 2.59979625578436 2.59979625578436 2.59979625578436 3.3030517261556 2.59979625578436 2.59979625578436 2.59979625578436 2.59979625578436 2.59979625578436 2.59979625578436 2.59979625578436 2.59979625578436 2.59979625578436 2.59979625578436 2.59979625578436 2.59979625578436 2.59979625578436 2.59979625578436 2.59979625578436 2.59979625578436 2.59979625578436 2.59979625578436 2.59979625578436 3.03461879545996 2.59979625578436 2.59979625578436 2.59979625578436 2.59979625578436 2.59979625578436 2.59979625578436 2.59979625578436 2.59979625578436 2.59979625578436 2.59979625578436 2.59979625578436 2.59979625578436 2.59979625578436 2.59979625578436 2.59979625578436 2.59979625578436 2.59979625578436 2.59979625578436 2.59979625578436 2.59979625578436 2.59979625578436 2.59979625578436 2.59979625578436 2.59979625578436 2.59979625578436 2.59979625578436 2.59979625578436 2.59979625578436 2.59979625578436 2.59979625578436 2.59979625578436 2.59979625578436 2.59979625578436 2.59979625578436 2.59979625578436 2.59979625578436 2.59979625578436 2.59979625578436 2.59979625578436 2.59979625578436 2.59979625578436 2.59979625578436 2.59979625578436 2.59979625578436 2.59979625578436 5.297175804817 2.59979625578436 2.59979625578436 2.59979625578436 3.04160865887499 2.59979625578436 2.59979625578436 2.59979625578436 2.59979625578436 2.59979625578436 2.59979625578436 3.0979139950087 2.59979625578436 2.59979625578436 2.59979625578436 2.59979625578436 2.59979625578436 2.59979625578436 2.59979625578436 2.59979625578436 2.59979625578436 2.59979625578436 2.59979625578436 2.59979625578436 2.59979625578436 2.59979625578436 3.00967619553112 2.59979625578436 2.59979625578436 2.59979625578436 3.02576765931864 3.13294224426404 2.59979625578436 2.59979625578436 2.59979625578436 2.59979625578436 2.59979625578436 2.59979625578436 2.59979625578436 2.59979625578436 2.59979625578436 2.59979625578436 2.59979625578436 2.59979625578436 2.59979625578436 2.59979625578436 2.59979625578436 2.59979625578436 2.59979625578436 2.59979625578436 2.59979625578436 2.59979625578436 2.59979625578436 2.59979625578436 2.59979625578436 3.08827779899346 3.34894100460763 2.59979625578436 2.59979625578436 2.59979625578436 2.59979625578436 2.59979625578436 2.59979625578436 2.59979625578436 2.59979625578436 2.59979625578436 4.09152716741015 2.59979625578436 2.59979625578436 2.59979625578436 2.59979625578436 3.68400765031026 2.59979625578436 2.59979625578436 2.59979625578436 2.59979625578436 2.59979625578436 2.59979625578436 2.59979625578436 2.59979625578436 2.59979625578436 2.59979625578436 2.59979625578436 2.59979625578436 2.59979625578436 2.59979625578436 2.59979625578436 2.59979625578436 2.59979625578436 2.59979625578436 2.59979625578436 2.59979625578436 2.59979625578436 2.59979625578436 2.59979625578436 2.59979625578436 3.02532496867072 2.59979625578436 2.59979625578436 2.59979625578436 2.59979625578436 2.59979625578436 2.59979625578436 2.59979625578436 2.59979625578436 2.59979625578436 3.03747957287136 2.59979625578436 2.59979625578436 2.59979625578436 2.59979625578436 3.05906766596064 2.59979625578436 2.59979625578436 2.59979625578436 3.16495280147876 2.59979625578436 2.59979625578436 2.59979625578436 2.59979625578436 2.59979625578436 2.59979625578436 2.59979625578436 2.59979625578436 2.59979625578436 2.59979625578436 2.59979625578436 2.59979625578436 2.59979625578436 2.59979625578436 2.59979625578436 2.59979625578436 2.59979625578436 2.59979625578436 2.59979625578436 2.59979625578436 2.59979625578436 2.59979625578436 2.59979625578436 2.59979625578436 2.59979625578436 2.59979625578436 2.59979625578436 2.59979625578436 2.59979625578436 2.59979625578436 2.59979625578436 3.97556743876879 2.59979625578436 2.59979625578436 2.59979625578436 3.14215221956444 2.59979625578436 2.59979625578436 2.59979625578436 2.59979625578436 2.59979625578436 2.59979625578436 2.59979625578436 2.59979625578436 2.59979625578436 2.59979625578436 2.59979625578436 2.59979625578436 2.59979625578436 2.59979625578436 2.59979625578436 3.26884182041456 2.59979625578436 2.59979625578436 2.59979625578436 2.59979625578436 2.59979625578436 2.59979625578436 2.59979625578436 2.59979625578436 3.0825107763154 2.59979625578436 2.59979625578436 2.59979625578436 2.59979625578436 2.59979625578436 2.59979625578436 2.59979625578436 2.59979625578436 2.59979625578436 3.33727037408052 2.59979625578436 2.59979625578436 2.59979625578436 2.59979625578436 3.79158528722092 2.59979625578436 3.00763695540965 2.59979625578436 2.59979625578436 2.59979625578436 2.59979625578436 4.77999346771983 2.59979625578436 2.59979625578436 2.59979625578436 2.59979625578436 2.59979625578436 2.59979625578436 2.59979625578436 2.59979625578436 2.59979625578436 2.59979625578436 3.19857785665936 2.59979625578436 2.59979625578436 2.59979625578436 2.59979625578436 2.59979625578436 2.59979625578436 2.59979625578436 2.59979625578436 3.32860106906141 2.59979625578436 2.59979625578436 2.59979625578436 2.59979625578436 2.59979625578436 2.59979625578436 2.59979625578436 2.59979625578436 2.59979625578436 2.59979625578436 2.59979625578436 2.59979625578436 2.59979625578436 2.59979625578436 2.59979625578436 2.59979625578436 2.59979625578436 2.59979625578436 3.20605869871251 2.59979625578436 2.59979625578436 2.59979625578436 2.59979625578436 2.59979625578436 3.07202167120568 2.59979625578436 2.59979625578436 2.59979625578436 2.59979625578436 2.59979625578436 2.59979625578436 2.59979625578436 2.59979625578436 2.59979625578436 2.59979625578436 2.59979625578436 2.59979625578436 2.59979625578436 2.59979625578436 2.59979625578436 2.59979625578436 2.59979625578436 2.59979625578436 2.59979625578436 2.59979625578436 2.59979625578436 2.59979625578436 2.59979625578436 2.59979625578436 2.59979625578436 2.59979625578436 2.59979625578436 2.59979625578436 2.59979625578436 3.19701343765189 2.59979625578436 2.59979625578436 2.59979625578436 2.59979625578436 2.59979625578436 2.59979625578436 2.59979625578436 2.59979625578436 2.59979625578436 2.59979625578436 2.59979625578436 2.59979625578436 2.59979625578436 2.59979625578436 2.59979625578436 2.59979625578436 2.59979625578436 2.59979625578436 2.59979625578436 2.59979625578436 2.59979625578436 3.09344190010374 2.59979625578436 2.59979625578436 3.0490669307664 2.59979625578436 2.59979625578436 2.59979625578436 2.59979625578436 2.59979625578436 2.59979625578436 2.59979625578436 2.59979625578436 2.59979625578436 2.59979625578436 2.59979625578436 2.59979625578436 2.59979625578436 3.17435855558807 2.59979625578436 3.79223580108878 2.59979625578436 3.1505585915272 2.59979625578436 2.59979625578436 3.69556101711605 2.59979625578436 2.59979625578436 2.59979625578436 2.59979625578436 2.59979625578436 2.59979625578436 2.59979625578436 2.59979625578436 2.59979625578436 3.22666753937026 2.59979625578436 2.59979625578436 2.59979625578436 2.59979625578436 3.1975645660093 2.59979625578436 2.59979625578436 2.59979625578436 2.59979625578436 2.59979625578436 2.59979625578436 2.59979625578436 2.59979625578436 2.59979625578436 2.59979625578436 2.59979625578436 2.59979625578436 2.59979625578436 2.59979625578436 2.59979625578436 2.59979625578436 2.59979625578436 2.59979625578436 2.59979625578436 3.36210465489817 2.59979625578436 2.59979625578436 2.59979625578436 2.59979625578436 2.59979625578436 2.59979625578436 2.59979625578436 2.59979625578436 2.59979625578436 2.59979625578436 2.59979625578436 2.59979625578436 2.59979625578436 2.59979625578436 2.59979625578436 2.59979625578436 2.59979625578436 2.59979625578436 2.59979625578436 3.90578045158673 2.59979625578436 2.59979625578436 2.59979625578436 2.59979625578436 2.59979625578436 2.59979625578436 2.59979625578436 2.59979625578436 2.59979625578436 2.59979625578436 2.59979625578436 2.59979625578436 2.59979625578436 2.59979625578436 2.59979625578436 3.36586943173339 2.59979625578436 2.59979625578436 2.59979625578436 2.59979625578436 2.59979625578436 2.59979625578436 2.59979625578436 2.59979625578436 2.59979625578436 2.59979625578436 2.59979625578436 2.59979625578436 2.59979625578436 2.59979625578436 2.59979625578436 2.59979625578436 2.59979625578436 2.59979625578436 2.59979625578436 2.59979625578436 2.59979625578436 2.59979625578436 2.59979625578436 3.03412909987516 2.59979625578436 2.59979625578436 2.59979625578436 2.59979625578436 2.59979625578436 2.59979625578436 2.59979625578436 2.59979625578436 2.59979625578436 2.59979625578436 2.59979625578436 2.59979625578436 2.59979625578436 2.59979625578436 2.59979625578436 2.59979625578436 2.59979625578436 2.59979625578436 2.59979625578436 2.59979625578436 2.59979625578436 2.59979625578436 3.30409561387671 2.59979625578436 2.59979625578436 2.59979625578436 2.59979625578436 2.59979625578436 2.59979625578436 3.13092838849174 2.59979625578436 2.59979625578436 2.59979625578436 2.59979625578436 2.59979625578436 3.14201754722178 2.59979625578436 2.59979625578436 2.59979625578436 2.59979625578436 2.59979625578436 2.59979625578436 2.59979625578436 2.59979625578436 2.59979625578436 2.59979625578436 2.59979625578436 2.59979625578436 2.59979625578436 2.59979625578436 3.78404001195677 2.59979625578436 2.59979625578436 2.59979625578436 2.59979625578436 2.59979625578436 2.59979625578436 2.59979625578436 2.59979625578436 2.59979625578436 2.59979625578436 2.59979625578436 2.59979625578436 2.59979625578436 2.59979625578436 2.59979625578436 2.59979625578436 2.59979625578436 2.59979625578436 2.59979625578436 2.59979625578436 3.4515794909386 2.59979625578436 2.59979625578436 2.59979625578436 3.31013988848557 2.59979625578436 2.59979625578436 2.59979625578436 2.59979625578436 2.59979625578436 2.59979625578436 2.59979625578436 2.59979625578436 2.59979625578436 2.59979625578436 2.59979625578436 2.59979625578436 2.59979625578436 2.59979625578436 2.59979625578436 3.92616548218086 2.59979625578436 2.59979625578436 2.59979625578436 2.59979625578436 2.59979625578436 2.59979625578436 2.59979625578436 2.59979625578436 2.59979625578436 2.59979625578436 2.59979625578436 2.59979625578436 2.59979625578436 2.59979625578436 3.81847259237865 2.59979625578436 2.59979625578436 2.59979625578436 2.59979625578436 2.59979625578436 2.59979625578436 2.59979625578436 2.59979625578436 2.59979625578436 3.34205936974101 2.59979625578436 2.59979625578436 2.59979625578436 2.59979625578436 2.59979625578436 2.59979625578436 2.59979625578436 2.59979625578436 2.59979625578436 3.37724948770933 2.59979625578436 2.59979625578436 2.59979625578436 2.59979625578436 2.59979625578436 2.59979625578436 2.59979625578436 2.59979625578436 2.59979625578436 2.59979625578436 2.59979625578436 2.59979625578436 2.59979625578436 2.59979625578436 2.59979625578436 2.59979625578436 2.59979625578436 2.59979625578436 2.59979625578436 2.59979625578436 2.59979625578436 2.59979625578436 2.59979625578436 2.59979625578436 3.27693951010367 2.59979625578436 2.59979625578436
Manes.13G033100.v6.1 2.59979625578436 2.59979625578436 2.59979625578436 3.33882252641644 3.37876105695794 2.59979625578436 2.59979625578436 2.59979625578436 2.59979625578436 2.59979625578436 2.59979625578436 3.48120591205738 3.11804907243019 2.59979625578436 2.59979625578436 2.59979625578436 2.59979625578436 3.80123086013542 3.75141957250998 2.59979625578436 2.59979625578436 2.59979625578436 2.59979625578436 2.59979625578436 2.59979625578436 3.29982034827609 2.59979625578436 3.20900055990681 3.45177722385841 2.59979625578436 2.59979625578436 4.41045270706301 2.59979625578436 2.59979625578436 2.59979625578436 2.59979625578436 2.59979625578436 2.59979625578436 3.27237941274458 3.15137780479602 3.48701286742929 3.04922317902088 3.60705809411702 2.59979625578436 2.59979625578436 2.59979625578436 2.59979625578436 3.1556293923897 2.59979625578436 2.59979625578436 3.319570586726 3.52278441691269 2.59979625578436 2.59979625578436 2.59979625578436 2.59979625578436 2.59979625578436 2.59979625578436 4.8853731131591 2.59979625578436 3.25634658216568 2.59979625578436 2.59979625578436 2.59979625578436 2.59979625578436 2.59979625578436 2.59979625578436 2.59979625578436 2.59979625578436 3.14104836382465 2.59979625578436 2.59979625578436 2.59979625578436 2.59979625578436 2.59979625578436 3.28754744734438 3.33639421091845 2.59979625578436 6.44632397103051 2.59979625578436 2.59979625578436 3.23212901003371 2.59979625578436 3.11095649955553 2.59979625578436 2.59979625578436 2.59979625578436 2.59979625578436 2.59979625578436 2.59979625578436 2.59979625578436 2.59979625578436 2.59979625578436 2.59979625578436 2.59979625578436 3.17011221737183 2.59979625578436 2.59979625578436 2.59979625578436 3.4669581166417 2.59979625578436 2.59979625578436 2.59979625578436 2.59979625578436 2.59979625578436 2.59979625578436 2.59979625578436 4.16587954051311 2.59979625578436 2.59979625578436 2.59979625578436 2.59979625578436 3.23406369003861 2.59979625578436 2.59979625578436 2.59979625578436 3.34666675568901 2.59979625578436 2.59979625578436 2.59979625578436 2.59979625578436 2.59979625578436 2.59979625578436 2.59979625578436 3.03316965666899 2.59979625578436 2.59979625578436 2.59979625578436 2.59979625578436 2.59979625578436 3.19609879642221 2.59979625578436 2.59979625578436 2.59979625578436 4.45982622027543 2.59979625578436 2.59979625578436 2.59979625578436 2.59979625578436 2.59979625578436 3.77288014353904 3.00996798027269 2.59979625578436 2.59979625578436 2.59979625578436 2.59979625578436 2.59979625578436 3.77757215964542 2.59979625578436 2.59979625578436 2.59979625578436 2.59979625578436 2.59979625578436 3.10037248322062 2.59979625578436 2.59979625578436 2.59979625578436 3.33759702162212 2.59979625578436 2.59979625578436 2.59979625578436 2.59979625578436 3.13501077494869 2.59979625578436 2.59979625578436 2.59979625578436 2.59979625578436 3.53722900253047 6.05100434830062 2.59979625578436 2.59979625578436 2.59979625578436 2.59979625578436 2.59979625578436 2.59979625578436 2.59979625578436 2.59979625578436 3.11361203837832 2.59979625578436 2.59979625578436 2.59979625578436 2.59979625578436 3.97530764655969 2.59979625578436 3.19004403745022 3.50938787220478 2.59979625578436 2.59979625578436 3.14070663490831 3.34522728744805 2.59979625578436 2.59979625578436 2.59979625578436 3.04160865887499 2.59979625578436 2.59979625578436 2.59979625578436 2.59979625578436 3.92440086533052 2.59979625578436 3.0979139950087 2.59979625578436 2.59979625578436 3.58610308529756 4.41906452814217 2.59979625578436 3.0725295882055 3.22829425332205 3.41353882279526 3.02986544421834 4.01950480309998 2.59979625578436 2.59979625578436 3.27611731718091 3.04879652493302 3.00967619553112 2.59979625578436 2.59979625578436 2.59979625578436 3.33238703215835 2.59979625578436 2.59979625578436 2.59979625578436 3.38008103418363 2.59979625578436 2.59979625578436 2.59979625578436 2.59979625578436 2.59979625578436 2.59979625578436 2.59979625578436 3.5254198690814 2.59979625578436 2.59979625578436 2.59979625578436 3.7578465230086 2.59979625578436 4.30290476043136 2.59979625578436 3.5417079700816 5.04899667876049 2.59979625578436 2.59979625578436 5.28717914079398 3.67242295231915 4.78157264737351 6.01350971827218 3.64297008131791 4.54270422224174 3.70832434765359 4.14357415415981 3.48725331849201 2.59979625578436 3.92036524626451 4.72634866585761 6.17360750881579 2.59979625578436 4.09760074552466 5.00191441863306 2.59979625578436 6.59480892433758 3.15498124947046 3.76766519734335 5.09826466720915 3.54517870254472 6.03346954247005 3.4011667831687 2.59979625578436 2.59979625578436 3.53813335035016 3.04165461401528 3.78294801687789 3.79473822698295 4.18090112150329 4.02970866209538 4.22520729982107 3.6005353629866 2.59979625578436 2.59979625578436 3.37680082021844 2.59979625578436 2.59979625578436 2.59979625578436 3.09839870207427 4.16400584633994 2.59979625578436 2.59979625578436 2.59979625578436 2.59979625578436 3.53456210212037 2.59979625578436 3.3970748603418 2.59979625578436 3.19546030758457 2.59979625578436 2.59979625578436 2.59979625578436 2.59979625578436 4.18763574682705 2.59979625578436 3.38877233985551 3.12883395539949 2.59979625578436 3.21057785747254 2.59979625578436 2.59979625578436 3.52676127792897 2.59979625578436 2.59979625578436 2.59979625578436 2.59979625578436 2.59979625578436 2.59979625578436 3.19442034293909 2.59979625578436 2.59979625578436 2.59979625578436 2.59979625578436 3.51092040624305 2.59979625578436 3.43504416208772 2.59979625578436 2.59979625578436 2.59979625578436 2.59979625578436 2.59979625578436 2.59979625578436 3.08857273903009 2.59979625578436 2.59979625578436 2.59979625578436 2.59979625578436 2.59979625578436 2.59979625578436 4.31189073045874 3.14223713453464 2.59979625578436 2.59979625578436 2.59979625578436 3.29403745424245 2.59979625578436 2.59979625578436 2.59979625578436 2.59979625578436 3.40503430776885 3.14307563156158 3.45140772308329 2.59979625578436 2.59979625578436 2.59979625578436 3.52181474650389 2.59979625578436 2.59979625578436 2.59979625578436 2.59979625578436 2.59979625578436 2.59979625578436 2.59979625578436 3.15022104454705 3.15584307376082 2.59979625578436 2.59979625578436 3.66470869978415 2.59979625578436 3.34338385331662 3.0825107763154 2.59979625578436 2.59979625578436 2.59979625578436 2.59979625578436 3.03313128025029 2.59979625578436 2.59979625578436 2.59979625578436 3.66154325580684 5.79991761225437 3.00618426518796 3.06480719808051 2.59979625578436 3.29707522516397 3.53306774720939 2.99054227134901 3.30161108955818 2.59979625578436 3.09253880012922 3.25692806552514 3.19947538049542 5.60638139105886 2.59979625578436 2.59979625578436 2.59979625578436 2.59979625578436 3.98983560908888 2.59979625578436 3.15110900783788 2.59979625578436 3.06134786401126 2.59979625578436 2.59979625578436 3.52286694781948 3.75208894865734 3.14919715036927 2.59979625578436 2.59979625578436 3.57093580047187 3.14025367911579 3.66411922568851 3.11784851617552 2.59979625578436 3.78969911539177 3.27040979766199 2.59979625578436 4.02966232232777 2.59979625578436 3.25899884065111 2.59979625578436 2.59979625578436 2.59979625578436 2.59979625578436 3.25894527343764 3.97533224127357 3.35537022837668 2.59979625578436 2.59979625578436 3.04948717202689 3.12630467899536 2.59979625578436 3.99200293977257 2.59979625578436 3.32153583160461 2.59979625578436 3.3699188977181 3.26470865579439 2.59979625578436 2.59979625578436 2.59979625578436 3.08920714372086 2.59979625578436 2.59979625578436 2.59979625578436 3.58860918242628 4.05157058000128 2.59979625578436 2.59979625578436 2.59979625578436 3.60115846178119 2.59979625578436 2.59979625578436 2.59979625578436 3.0755768791799 3.53243079865207 2.59979625578436 2.59979625578436 2.59979625578436 2.59979625578436 2.59979625578436 2.59979625578436 3.19467141427376 2.59979625578436 2.59979625578436 2.59979625578436 2.59979625578436 3.6983488676737 2.59979625578436 2.59979625578436 2.59979625578436 2.59979625578436 2.59979625578436 2.59979625578436 2.59979625578436 3.19855137885276 3.50975893664833 2.59979625578436 3.46981407879668 2.59979625578436 2.59979625578436 3.67218395032668 3.56431211964338 3.68007324196726 2.59979625578436 2.59979625578436 3.04931507854715 2.59979625578436 3.37541245998031 2.59979625578436 3.41604772664298 2.59979625578436 2.59979625578436 2.59979625578436 2.59979625578436 3.38077863823906 3.09854109867356 2.59979625578436 3.96751116207278 3.14554511358825 3.2027230823485 2.59979625578436 3.7996849876611 4.95762359408207 2.59979625578436 3.32965303865418 4.46966273380795 3.33126977399767 5.38974793308659 3.50321857761277 2.59979625578436 2.59979625578436 3.59922678175207 2.59979625578436 2.59979625578436 3.48281875462644 4.50083579628709 3.11545540883735 2.59979625578436 2.59979625578436 3.78867056354692 3.23026995721046 2.59979625578436 2.59979625578436 2.59979625578436 2.59979625578436 2.59979625578436 2.59979625578436 2.59979625578436 2.59979625578436 5.09657329426377 3.09661102337773 4.58341587536467 2.59979625578436 2.59979625578436 3.56316175631973 3.39133175835895 2.59979625578436 4.68418522362481 2.59979625578436 3.23124158278061 2.59979625578436 3.56736478650805 2.59979625578436 2.59979625578436 2.59979625578436 3.10526400266323 2.59979625578436 3.89194256750323 3.04131369721671 3.58986033417048 3.73505933926542 3.10937730926642 2.59979625578436 2.59979625578436 2.59979625578436 3.32506186180071 2.59979625578436 2.59979625578436 2.59979625578436 3.11591032459858 3.34771328766447 2.59979625578436 2.59979625578436 2.59979625578436 3.21960951687133 3.13403103541172 3.17161461745536 3.41619604011118 2.59979625578436 3.02196137564689 3.2004768242502 3.82456533079323 3.72291427801192 2.59979625578436 2.59979625578436 2.59979625578436 2.59979625578436 2.59979625578436 2.59979625578436 2.59979625578436 2.59979625578436 3.66593204232818 2.59979625578436 2.59979625578436 2.59979625578436 2.59979625578436 2.59979625578436 3.08382354620843 2.59979625578436 2.59979625578436 2.59979625578436 3.18542993688362 3.36854487766473 3.19337031441694 2.59979625578436 2.59979625578436 3.27099546505006 2.59979625578436 3.27005780046848 2.59979625578436 2.59979625578436 3.98913164878897 3.33826151136271 2.59979625578436 3.15066378465705 2.59979625578436 3.13052693773863 2.59979625578436 2.59979625578436 2.59979625578436 3.23035530106182 3.37017545708318 3.11624245650931 2.59979625578436 2.59979625578436 3.49579071812971 4.07798847339554 3.23953822414247 3.22347444536885 2.59979625578436 3.65108298856748 2.59979625578436 2.59979625578436 3.44518071866167 2.59979625578436 2.59979625578436 3.29612907983554 3.81948308357673 3.94501666241264 2.59979625578436 2.59979625578436 5.21631662540804 2.59979625578436 2.59979625578436 2.59979625578436 2.59979625578436 2.59979625578436 2.59979625578436 3.34444953840647 2.59979625578436 2.59979625578436 3.17666752597553 2.59979625578436 2.59979625578436 3.170552578228 2.59979625578436 2.59979625578436 2.59979625578436 2.59979625578436 2.59979625578436 2.59979625578436 2.59979625578436 2.59979625578436 2.59979625578436 2.59979625578436 2.59979625578436 2.59979625578436 2.59979625578436 2.59979625578436 2.59979625578436 2.59979625578436 2.59979625578436 2.59979625578436 2.59979625578436 2.59979625578436 3.80627578985095 3.3444210447866 3.72035308678538 3.18649476359596 3.45454556694801 2.59979625578436 2.59979625578436 2.59979625578436 2.59979625578436 2.59979625578436 2.59979625578436 3.42558272829161 2.59979625578436 2.59979625578436 3.09629371888845 2.59979625578436 2.59979625578436 2.59979625578436 2.59979625578436 3.37964665561139 2.59979625578436 2.59979625578436 4.0839966876018 2.59979625578436 3.66836007527516 2.59979625578436 2.59979625578436 2.59979625578436 2.59979625578436 2.59979625578436 2.59979625578436 2.59979625578436 3.96217178148662 3.66809214722739 4.63056285499164 2.59979625578436 2.59979625578436 2.59979625578436 2.59979625578436 2.59979625578436 2.59979625578436 2.59979625578436 2.59979625578436 2.59979625578436 2.59979625578436 2.59979625578436 2.59979625578436 3.6982624709496 2.59979625578436 3.47394710612716 3.23503948447659 3.13594984025197 4.53595357022013 2.59979625578436 2.59979625578436 3.1677776264212 2.59979625578436 2.59979625578436 2.59979625578436 2.59979625578436 2.59979625578436 2.59979625578436 2.59979625578436 2.59979625578436 2.59979625578436 3.09559387004943 2.59979625578436 2.59979625578436 3.49882113101628 2.59979625578436 2.59979625578436 2.59979625578436 3.95073548673661 2.59979625578436 5.07848390824826 3.11287055727565 2.59979625578436 2.59979625578436 3.08541878809132 2.59979625578436 2.59979625578436 2.59979625578436 2.59979625578436 2.59979625578436 2.59979625578436 2.59979625578436 2.59979625578436 2.59979625578436 2.59979625578436 2.59979625578436 2.59979625578436 2.59979625578436 2.59979625578436 2.59979625578436 3.08078529881836 2.59979625578436 2.59979625578436
Manes.13G033200.v6.1 3.14683983215409 4.87749585337859 2.59979625578436 5.60772983154051 3.05314717308039 4.47952579425886 5.20442578294051 3.61358694798937 3.49376837325421 3.263295019147 4.04588000666392 5.43857141165423 4.58720081901529 5.10836010141188 5.11441535126047 4.96228020819151 3.87884365237305 2.59979625578436 5.20629928501549 2.59979625578436 3.2129912889402 4.77447020724895 4.20609378731523 5.08268706619469 3.67022745780567 3.58052694302842 3.16295777007222 3.20900055990681 5.30322636384228 2.59979625578436 3.56031851016587 5.37262365748727 3.72650963248395 3.7670251772444 3.6732060023101 2.59979625578436 3.39406740467135 3.64923550830888 4.40028234882696 4.33403042940159 3.48701286742929 4.48156998115791 4.36431903329253 6.75374885584066 3.44051830746251 3.77766567635179 5.43207144664754 2.59979625578436 3.7682858115686 3.26766221655289 4.28394853566575 3.88459432025187 3.63738172282996 4.91855841540133 2.59979625578436 4.61202384795554 3.47984882381643 4.29300832683271 4.34136801772509 3.78233420279048 3.25634658216568 3.97542699658481 3.10654593426012 2.59979625578436 3.15500955286225 3.14237346324655 4.05103008769675 3.19194094230314 5.02619209508834 3.52675278103515 3.63534940362202 4.94811794477036 3.88098319609106 2.59979625578436 2.59979625578436 4.33094898279442 4.55323243558119 4.00618526174694 5.97322318798744 3.31752771329381 2.59979625578436 5.11820552747997 3.58373104766204 4.28272761086361 2.59979625578436 3.82385682353258 4.54134597317745 3.78968888578922 4.10491528023434 3.45699432410408 5.22568446489171 3.14815201337652 4.22071148948771 4.12690001146625 2.59979625578436 4.23324891976019 3.58191857068951 4.29272094505384 3.71548792260738 4.35657185646249 3.54572385788315 3.99148542122515 3.71636582594103 4.29758426824108 5.89057866898297 4.0149937546462 3.40371602820436 6.48313469862825 3.18709662403514 3.12799011821841 3.30153397352435 3.16467000805317 5.14965832502464 3.75675057185501 2.59979625578436 3.54772472454507 3.50961898163241 4.30346923398731 4.47209484477938 6.94172362311922 3.67178564751051 3.13872541349518 4.04140054149349 2.59979625578436 4.46137613921194 2.59979625578436 4.67263459612452 4.05597743526231 2.59979625578436 6.07685325223247 3.61868305960293 4.6304344826418 3.0212344291614 4.01714583062926 6.66232608558725 2.59979625578436 3.97662905774102 3.9230630824469 3.73346683831576 4.4299842352032 3.51812105738734 3.91839086569972 5.45578180323147 3.79945715087772 4.44149024994265 2.59979625578436 4.45025470068791 5.50691126757223 4.10615589359156 2.59979625578436 4.34615749599936 3.41194443992594 4.30013684981934 3.58662713358507 4.56175461082828 3.41052235213113 3.13846362547094 5.62010039794437 3.53781329340431 4.4109233786961 4.47161875903059 4.12384333744695 5.76790011183188 3.8277140618921 3.16701331005524 2.59979625578436 5.03103850416972 6.79698769419407 2.59979625578436 4.61058160745126 3.86323668388114 4.14353522123384 4.26216570186508 3.87597746760297 5.00937496793056 3.79991564065168 4.3703678550789 4.96108831300754 3.6727640892179 2.59979625578436 3.91453850042518 4.68061816413026 7.16094247297503 4.06742351644114 5.98882848216469 4.77536613409901 4.58090563561855 3.48846521147039 3.52618023350629 5.54339191909005 3.09391014913098 4.58923414322114 3.99373237159987 6.70071084435046 4.17396936879116 7.02647566479366 4.97646462289519 4.54706789267843 8.28814535834638 3.92869925811572 4.5675325719494 4.57588036765826 3.16689536194367 6.07771698721573 3.83335999253602 5.69113699109118 4.76503646952694 3.48186864689569 6.61797223759206 5.05615388718364 6.38821626893065 5.76938566144533 4.73225623988062 4.71871825185059 3.37140050762372 4.02406737380187 3.58798918021776 4.29141767882129 5.75804160776532 3.62527782849285 4.13490006476209 3.5424647413453 4.48692404143099 5.78300133676726 4.56628695974774 5.02314648209077 2.59979625578436 4.06306326958159 4.72669514704258 3.95041422900788 5.72662455032703 3.40474794282282 4.18322103461351 4.93555061971203 4.70881027669757 6.53110727407957 4.4273222086265 5.49182221413199 3.19240955863012 4.18015701448294 3.69747997952202 3.42232468042162 4.82604345341202 6.32193915228013 3.76972904016815 5.07026097541619 4.76382123912625 6.36263958793067 4.31047669268744 4.00959847734421 4.74752081330114 3.83651593829476 5.1126570222891 4.59789332523746 4.63565562135954 5.79473513636053 6.97234994017089 7.7344259761267 5.94385541828959 3.17608306896042 6.79517389956835 3.15498124947046 5.76656860417798 4.52496901243358 3.83485503187906 5.70232557377514 3.95531090289148 3.85161638597065 3.97044904326303 3.82586407538658 3.35931070899168 3.87221686931248 5.29877559440708 3.84748470704583 4.74981405267381 3.63936309198249 3.49834410633833 7.11875257968409 5.80047894455779 4.36054307813705 3.88480196406123 4.41726639727196 3.83796871461078 3.30150379084556 6.19888823376944 3.44193489375764 2.59979625578436 3.93799329061347 3.80018150959644 5.5312514567234 3.41150002700353 6.38966477763871 4.21539119434668 5.09196544150051 4.72656859389866 4.05882051330767 4.2516320753425 3.86141827164865 5.51760363884283 3.96708738574438 3.38877233985551 3.75804226531246 4.3950281861884 3.92832661123559 5.8253390478082 5.35535907297083 5.02585285471815 4.54184139219149 3.82066918645868 5.90223048599521 4.76767332618809 4.17659936209072 4.26211515479734 3.89491900261085 4.42876271274902 4.00249711782729 5.48224334102006 4.49387545576156 6.02890293012512 6.45023678365515 5.33862857780729 5.23498166234274 4.61291446546673 4.57506467829354 3.67569983636409 3.73418530558767 3.77853098325696 3.85883507686872 3.90959303116827 3.71287078579491 4.28294060486241 6.5107504009991 7.17295988287586 3.87794310174846 6.52765005754511 3.66660763987476 4.48334215049261 4.02619953082338 3.35678698172305 5.8029204205109 3.89245209463446 2.59979625578436 5.73466615395654 5.82115361880245 3.17283095979864 4.44239666450262 7.97242637685804 5.04641018918998 5.37211778822559 4.36130527077788 3.52181474650389 4.31100153345427 5.17068651521309 4.24023921976887 3.17763575246582 4.70006508612449 7.5062734489822 3.8679106063204 3.37363417613735 4.95402053346503 3.58139977578277 2.59979625578436 4.37274783277955 3.77295398980866 6.37545121456992 3.66018967772381 6.77546120311635 5.65708728877746 4.2008260280248 7.26436973478655 4.09962845494248 7.22244782951708 4.64094910526421 3.78557590897218 4.71005479575199 7.29005065573816 3.96115202133466 5.78900552803576 3.44498313082173 4.35278447763466 6.74430208009267 4.64209910013155 3.79308868158467 3.60767739904696 4.3442190792644 3.97859097321265 2.59979625578436 6.72169704564279 3.73727279148939 4.10765451890579 3.35812029621829 2.59979625578436 3.21112129012012 2.59979625578436 5.21412856924968 2.59979625578436 3.70776028893706 3.5620367008967 3.90352720459635 4.15030648282747 4.63920105073132 3.14919715036927 5.31061188375263 4.51155812955566 4.37965399763471 3.98434059593289 4.45652263804152 5.84066410041966 4.09854497638558 5.3537774269163 4.39551574043938 4.72562881975253 7.26649835380301 4.63189004911964 3.52428154965526 3.88081791435872 3.4519326062339 4.18858767721428 3.6456884204348 4.98007382847903 5.94089390511467 4.42421155376023 5.15683009945349 4.13780280452822 3.68034032886525 5.95764466092432 3.20605869871251 4.37260586062898 3.90633645017812 3.82574288094967 3.11298070489525 4.73687398928901 4.83435916613862 3.65402117215706 4.24410101973327 5.05792309694153 4.21725448108976 4.11260185598456 3.89507257419452 3.53217560437302 4.98600600090211 4.75331904367428 3.66744248900471 4.00673677425881 4.24748955913253 5.14579174179245 3.2656464759195 4.62441000327356 5.96092237770421 3.26967113465158 4.76360192993697 4.43386630929542 4.99197195773109 3.60331710313577 2.59979625578436 3.11769933174954 4.25993586780208 4.25428728367342 3.26388014084464 4.21666727200979 3.35631907845476 4.6568115787803 6.18456862749861 3.59990066596305 3.95969944353903 4.5309793305832 3.81697151199171 6.68062980686681 4.6484966174793 3.40431571422107 3.44069989855465 3.34678284603657 3.59995622530821 5.00852165908514 3.37519338652555 3.44353124367574 4.82583171646565 3.56431211964338 4.60042064808619 4.63333589646927 3.73493837918575 3.23299208811065 3.13368629208698 7.87352141132134 2.59979625578436 4.17477670351442 2.59979625578436 3.58897033024779 3.25651977128008 3.61494347329094 4.0206611812451 4.61638960476809 4.15831018516728 4.41262461069883 2.59979625578436 4.02834909372441 4.14902731723498 4.52085913467619 5.69146584578739 3.77700890312273 7.50382214578056 7.56411135287967 5.4569310465559 7.76775150316397 4.71584481619256 3.37410327500007 2.59979625578436 4.33187356670808 4.36547338454204 3.6202419437708 5.00282391659368 6.33017182947424 5.11028155671367 4.84988125330787 4.06940132905997 4.81979493183129 3.96887066432163 3.44382243362458 4.38010865982772 3.83579104032561 3.44191213325748 4.59305654243242 4.12150744358961 6.14411247994752 3.54647323264689 4.03252185310994 3.78882188017709 4.95483539097723 3.58686561369776 4.11066704029542 3.28720428082605 6.89964859263007 3.76219152482937 6.40931855032333 3.75492677152724 3.67704188197736 5.74099268231749 4.22065771998121 4.32796366705066 3.79022776133736 3.48037588270895 4.20132268863879 3.63157338889014 5.90724282295942 4.12579064229111 3.58986033417048 5.69260173369643 3.9937534300386 5.13682949913527 3.77863573177652 5.31097958012828 5.10969256906114 4.08460256147185 6.32344657243751 3.97414549722241 3.83288641790493 6.7094740814198 4.44658344866526 4.55371699138189 3.07812638981679 3.65775448958064 5.82986919402815 3.79939564362239 6.58700970590585 3.95650540200913 4.4562401166416 4.02334989432748 4.71035925016517 4.74695519494453 6.75945092816891 3.52334337481004 3.98651762349796 2.59979625578436 3.69810982247138 5.05036393299678 3.20691983770591 5.13249776219297 6.69436510321037 4.4908997407806 4.72708823069925 4.34800139394301 3.68818018210112 3.10783858502086 3.55486197040881 4.13699349435205 2.59979625578436 3.55447539391392 3.74853439818929 3.8322434301044 4.77800830052544 3.72261112057527 5.39661446680802 6.44598552296308 5.1262219915314 6.16102746604626 3.78528617484139 2.59979625578436 6.29325287305193 3.85308277363896 2.59979625578436 4.58572973562395 3.78966341899362 3.76160045208017 3.34656235891387 5.86329294715447 2.59979625578436 4.76805073480862 4.17420583023669 4.47570674464725 5.93835025404267 2.59979625578436 4.31746049052481 5.31583332484831 5.31004259797162 4.28086267590759 3.89510128992313 3.65108298856748 2.59979625578436 4.14076546407845 3.77939498651549 4.42701045590946 4.39401659295812 4.1030662293359 3.22310506880101 3.94501666241264 3.81971259407091 5.34673378255592 5.99159582542454 4.34856101834066 7.53595556530194 2.59979625578436 3.39912989984874 3.52311327369897 3.34680674814643 4.20011875794382 3.51929516966729 5.59967726685854 4.25044423909743 4.40711821045092 4.15904493162123 3.40187214262271 3.79526355007221 4.43248428602588 3.76689638944811 4.20940469259336 3.50378192147112 3.99482307145611 3.33857317196314 3.7908095180558 5.66813901882745 3.95102993896212 3.24766064870577 3.06980125949796 3.50439436163838 3.44859642076762 3.51194589800682 3.59423054881486 5.66832519039415 4.17125942085363 3.12117286708181 3.83743576936294 4.10196273544295 3.86313458589679 6.2874645814836 4.04476015326306 4.93745657248126 4.1707440709161 3.10899527952792 4.02838372931525 3.14857604664619 4.40547769328959 3.06332944846279 4.09768642685337 4.50479857633467 4.40522315359874 7.57762159157127 4.08003153873908 3.62172014672093 5.07362346645467 3.98146680984878 7.68743954552213 4.75516647874659 3.90840717251821 7.71497748728389 4.06633477253426 4.50370783464746 6.67805217387276 3.23817512837546 2.59979625578436 3.43409199137852 2.59979625578436 4.09549389941145 3.2568317893317 5.85918247985871 4.16169859810897 5.46807202411573 3.40116079843692 2.59979625578436 3.61444306553731 5.0604398450194 3.9572159677963 2.59979625578436 3.97868723121641 5.42760813147052 3.9312399709541 3.76185652348974 3.14781871854752 2.59979625578436 4.66837550367895 3.86992880092686 4.86900507777796 4.40156041935613 4.06166130216564 7.10108422364965 3.6282151163956 4.54154588996335 3.39802017770579 3.68182989929518 3.65393620300245 4.66980967963699 4.0401770088607 4.33666431682048 3.96853226365512 3.20476569301684 2.59979625578436 5.03456204387266 4.99733392819147 3.94360183626229 3.76939221559305 3.49882113101628 7.16509611146766 4.58882867408317 3.6545474172736 4.0699043119291 6.43789717432484 4.20167969026226 2.59979625578436 3.65701265783937 4.47014841676651 3.66636006968075 3.92157768105601 3.21122222670659 3.97181638228956 4.50524033334421 3.51516365326081 3.75875412432602 3.22438648604129 3.57226173833166 3.46972008704662 3.63327636685775 5.12439661584247 3.73259335799739 3.76537906969091 3.55270442973838 3.12984163088293 6.23964216388181 2.59979625578436 3.50472204862562
Manes.13G033300.v6.1 2.59979625578436 2.59979625578436 2.59979625578436 2.59979625578436 2.59979625578436 2.59979625578436 2.59979625578436 2.59979625578436 2.59979625578436 3.263295019147 3.05243133298284 3.04561120384308 2.59979625578436 4.54430539374415 2.59979625578436 2.59979625578436 2.59979625578436 2.59979625578436 2.59979625578436 2.59979625578436 2.59979625578436 2.59979625578436 2.59979625578436 2.59979625578436 2.59979625578436 2.59979625578436 2.59979625578436 2.59979625578436 3.45177722385841 2.59979625578436 2.59979625578436 2.59979625578436 2.59979625578436 2.59979625578436 2.59979625578436 3.16878379002956 2.59979625578436 2.59979625578436 2.59979625578436 2.59979625578436 2.59979625578436 2.59979625578436 2.59979625578436 2.59979625578436 3.19842031549437 2.59979625578436 2.59979625578436 2.59979625578436 2.59979625578436 2.59979625578436 2.59979625578436 2.59979625578436 2.59979625578436 2.59979625578436 2.59979625578436 2.59979625578436 3.32198498486787 2.59979625578436 2.59979625578436 2.59979625578436 2.59979625578436 2.59979625578436 2.59979625578436 2.59979625578436 2.59979625578436 2.59979625578436 2.59979625578436 2.59979625578436 3.4930121375438 2.59979625578436 2.59979625578436 2.59979625578436 2.59979625578436 2.59979625578436 2.59979625578436 2.59979625578436 2.59979625578436 3.06039705082243 2.59979625578436 3.10989770956048 2.59979625578436 2.59979625578436 2.59979625578436 3.11095649955553 2.59979625578436 2.59979625578436 2.59979625578436 2.59979625578436 2.59979625578436 2.59979625578436 2.59979625578436 2.59979625578436 2.59979625578436 2.59979625578436 2.59979625578436 2.59979625578436 4.01597134261 3.19285832138037 3.45191339399238 3.03824441707797 3.27454701011887 3.60218563771027 3.31634635312898 3.83291661938213 2.59979625578436 2.59979625578436 3.06791173847519 2.59979625578436 2.59979625578436 2.59979625578436 3.09842035462182 2.59979625578436 2.59979625578436 3.75675057185501 2.59979625578436 2.59979625578436 2.59979625578436 2.59979625578436 3.17519681097436 2.59979625578436 3.43756941520291 2.59979625578436 2.59979625578436 3.3030517261556 2.59979625578436 2.59979625578436 2.59979625578436 2.59979625578436 2.59979625578436 2.59979625578436 2.59979625578436 2.59979625578436 3.0212344291614 3.28857685202619 2.59979625578436 2.59979625578436 2.59979625578436 2.59979625578436 2.59979625578436 2.59979625578436 2.59979625578436 3.1779458868114 2.59979625578436 3.03461879545996 2.59979625578436 2.59979625578436 2.59979625578436 2.59979625578436 3.07277416937966 2.59979625578436 2.59979625578436 2.59979625578436 2.59979625578436 2.59979625578436 2.59979625578436 2.59979625578436 2.59979625578436 2.59979625578436 3.26880893046291 3.11353869906184 3.58357647506077 2.59979625578436 2.59979625578436 2.59979625578436 2.59979625578436 2.59979625578436 2.59979625578436 2.59979625578436 2.59979625578436 3.60579276956614 2.59979625578436 3.51860111759208 2.59979625578436 3.79811217211209 3.59998890923774 2.59979625578436 2.59979625578436 2.59979625578436 2.59979625578436 2.59979625578436 3.00869623363141 2.59979625578436 2.59979625578436 3.15566167985817 3.19004403745022 3.13068999412181 2.59979625578436 2.59979625578436 2.59979625578436 3.03334130892695 2.59979625578436 3.93950875335018 2.59979625578436 3.04160865887499 2.95967134658604 2.59979625578436 2.59979625578436 2.59979625578436 2.59979625578436 3.18271528704513 2.59979625578436 2.59979625578436 2.59979625578436 3.04772504160026 3.32619170863699 2.59979625578436 2.59979625578436 2.59979625578436 2.59979625578436 3.54787291335831 2.59979625578436 2.59979625578436 2.59979625578436 2.59979625578436 2.59979625578436 3.66362132460603 4.31373276397211 2.59979625578436 2.59979625578436 2.59979625578436 2.59979625578436 2.59979625578436 2.59979625578436 3.05392758145134 3.2650180229635 2.59979625578436 4.91876954241526 2.59979625578436 4.72669514704258 3.14584555959347 3.55094492364278 2.59979625578436 2.59979625578436 2.59979625578436 2.59979625578436 2.59979625578436 3.05800329061214 2.59979625578436 2.59979625578436 2.59979625578436 2.59979625578436 2.59979625578436 2.59979625578436 2.59979625578436 2.59979625578436 3.13246240288098 2.59979625578436 2.59979625578436 2.59979625578436 2.59979625578436 2.59979625578436 2.59979625578436 2.59979625578436 2.59979625578436 2.59979625578436 2.59979625578436 2.59979625578436 2.59979625578436 2.59979625578436 2.59979625578436 2.59979625578436 2.59979625578436 3.19556340470997 2.59979625578436 2.59979625578436 2.59979625578436 2.59979625578436 2.59979625578436 2.59979625578436 2.59979625578436 2.59979625578436 2.59979625578436 2.59979625578436 2.59979625578436 2.59979625578436 2.59979625578436 2.59979625578436 2.59979625578436 2.59979625578436 2.59979625578436 3.30262129821875 3.13480110438984 2.59979625578436 2.59979625578436 2.59979625578436 2.59979625578436 2.59979625578436 2.59979625578436 2.59979625578436 2.59979625578436 2.59979625578436 2.59979625578436 2.59979625578436 2.59979625578436 2.59979625578436 2.59979625578436 2.59979625578436 2.59979625578436 3.18590979373873 2.59979625578436 2.59979625578436 2.59979625578436 2.59979625578436 2.59979625578436 2.59979625578436 2.59979625578436 2.59979625578436 2.59979625578436 2.59979625578436 2.59979625578436 2.59979625578436 2.59979625578436 2.59979625578436 2.59979625578436 2.59979625578436 2.59979625578436 3.60063610421536 2.59979625578436 2.59979625578436 2.59979625578436 2.59979625578436 2.59979625578436 2.59979625578436 2.59979625578436 2.59979625578436 2.59979625578436 2.59979625578436 2.59979625578436 2.59979625578436 2.59979625578436 2.59979625578436 2.59979625578436 2.59979625578436 2.59979625578436 2.59979625578436 2.59979625578436 2.59979625578436 2.59979625578436 3.35678698172305 2.59979625578436 2.59979625578436 2.59979625578436 4.05317221743058 2.59979625578436 2.59979625578436 3.14307563156158 2.59979625578436 3.40627957054017 2.59979625578436 2.59979625578436 2.59979625578436 3.10020146374746 2.59979625578436 2.59979625578436 2.59979625578436 2.59979625578436 2.59979625578436 2.59979625578436 2.59979625578436 2.59979625578436 2.59979625578436 2.59979625578436 2.59979625578436 2.59979625578436 3.03225364507438 2.59979625578436 2.59979625578436 3.47458296180241 2.59979625578436 2.59979625578436 2.59979625578436 2.59979625578436 3.15037536408807 3.4497260527321 2.59979625578436 2.59979625578436 2.59979625578436 3.06480719808051 2.59979625578436 3.29707522516397 2.59979625578436 2.99054227134901 2.59979625578436 2.59979625578436 2.59979625578436 2.59979625578436 2.59979625578436 2.59979625578436 3.07415123844217 2.59979625578436 2.59979625578436 2.59979625578436 3.03367268315916 2.59979625578436 3.15110900783788 2.59979625578436 2.59979625578436 2.59979625578436 3.62280837559436 2.59979625578436 2.59979625578436 2.59979625578436 2.59979625578436 2.59979625578436 2.59979625578436 2.59979625578436 2.59979625578436 2.59979625578436 2.59979625578436 3.53155994928146 2.59979625578436 3.41054618312097 2.59979625578436 3.48571073429127 2.59979625578436 2.59979625578436 2.59979625578436 2.59979625578436 2.59979625578436 2.59979625578436 2.59979625578436 2.59979625578436 2.59979625578436 2.59979625578436 2.59979625578436 2.59979625578436 2.59979625578436 2.59979625578436 2.59979625578436 2.59979625578436 2.59979625578436 3.3699188977181 2.59979625578436 2.59979625578436 2.59979625578436 2.59979625578436 2.59979625578436 2.59979625578436 2.59979625578436 2.59979625578436 2.59979625578436 2.59979625578436 2.59979625578436 2.59979625578436 2.59979625578436 2.59979625578436 2.59979625578436 2.59979625578436 2.59979625578436 2.59979625578436 2.59979625578436 2.59979625578436 2.59979625578436 2.59979625578436 2.59979625578436 2.59979625578436 2.59979625578436 2.59979625578436 2.59979625578436 2.59979625578436 2.59979625578436 2.59979625578436 3.02358893173204 2.59979625578436 2.59979625578436 2.59979625578436 2.59979625578436 2.59979625578436 3.73256147324259 2.59979625578436 2.59979625578436 2.59979625578436 2.59979625578436 2.59979625578436 2.59979625578436 2.59979625578436 2.59979625578436 2.59979625578436 2.59979625578436 2.59979625578436 3.1782393393218 2.59979625578436 2.59979625578436 2.59979625578436 2.59979625578436 2.59979625578436 2.59979625578436 2.59979625578436 2.59979625578436 2.59979625578436 2.59979625578436 2.59979625578436 2.59979625578436 2.59979625578436 2.59979625578436 2.59979625578436 2.59979625578436 2.59979625578436 2.59979625578436 2.59979625578436 2.59979625578436 2.59979625578436 2.59979625578436 2.59979625578436 2.59979625578436 2.59979625578436 2.59979625578436 2.59979625578436 3.30262648282872 2.59979625578436 3.32444621738729 2.59979625578436 2.59979625578436 2.59979625578436 2.59979625578436 3.5792875926982 2.59979625578436 2.59979625578436 2.59979625578436 2.59979625578436 2.59979625578436 2.59979625578436 2.59979625578436 2.59979625578436 2.59979625578436 2.59979625578436 2.59979625578436 2.59979625578436 2.59979625578436 2.59979625578436 2.59979625578436 2.59979625578436 2.59979625578436 2.59979625578436 2.59979625578436 2.59979625578436 2.59979625578436 2.59979625578436 2.59979625578436 2.59979625578436 2.59979625578436 2.59979625578436 2.59979625578436 2.59979625578436 2.59979625578436 3.17879938663296 2.59979625578436 2.59979625578436 3.27177532694313 2.59979625578436 2.59979625578436 2.59979625578436 3.33692940409424 3.09463790016529 2.59979625578436 2.59979625578436 2.59979625578436 3.00173983477685 3.85036913035679 2.59979625578436 2.59979625578436 2.59979625578436 2.85685819631722 2.59979625578436 2.59979625578436 2.59979625578436 2.59979625578436 2.59979625578436 2.59979625578436 2.59979625578436 2.59979625578436 2.59979625578436 2.59979625578436 2.59979625578436 2.59979625578436 2.59979625578436 2.59979625578436 2.59979625578436 2.59979625578436 3.36586943173339 2.59979625578436 2.59979625578436 2.59979625578436 2.59979625578436 2.59979625578436 2.59979625578436 2.59979625578436 3.42251220363524 2.59979625578436 2.59979625578436 2.59979625578436 2.59979625578436 3.07652576753501 2.59979625578436 3.27005780046848 2.59979625578436 2.59979625578436 2.59979625578436 2.59979625578436 2.59979625578436 2.59979625578436 2.59979625578436 3.5091143569893 2.59979625578436 2.59979625578436 2.59979625578436 2.59979625578436 2.59979625578436 2.59979625578436 2.59979625578436 3.3197901182369 2.59979625578436 2.59979625578436 2.59979625578436 2.59979625578436 2.59979625578436 2.59979625578436 2.59979625578436 2.59979625578436 3.20178576582288 2.59979625578436 2.59979625578436 2.59979625578436 2.59979625578436 2.59979625578436 2.59979625578436 2.59979625578436 2.59979625578436 3.18330204680804 2.59979625578436 2.59979625578436 2.59979625578436 2.59979625578436 2.59979625578436 3.34444953840647 2.59979625578436 2.59979625578436 2.59979625578436 2.59979625578436 2.59979625578436 2.59979625578436 2.59979625578436 2.59979625578436 2.59979625578436 2.59979625578436 2.59979625578436 3.31738323501506 2.59979625578436 2.59979625578436 2.59979625578436 2.59979625578436 3.24766064870577 2.59979625578436 2.59979625578436 2.59979625578436 2.59979625578436 2.59979625578436 2.59979625578436 2.59979625578436 2.59979625578436 2.59979625578436 2.59979625578436 2.59979625578436 2.59979625578436 2.59979625578436 3.03183288177952 2.59979625578436 2.59979625578436 2.59979625578436 2.59979625578436 2.59979625578436 2.59979625578436 2.59979625578436 2.59979625578436 2.59979625578436 2.59979625578436 3.28474754635573 2.59979625578436 2.59979625578436 2.59979625578436 2.59979625578436 3.13842484873088 2.59979625578436 2.59979625578436 2.59979625578436 2.59979625578436 2.59979625578436 2.59979625578436 2.59979625578436 2.59979625578436 2.59979625578436 2.59979625578436 2.59979625578436 2.59979625578436 2.59979625578436 2.59979625578436 2.59979625578436 2.59979625578436 2.59979625578436 2.59979625578436 2.59979625578436 2.59979625578436 2.59979625578436 2.59979625578436 2.59979625578436 3.76185652348974 2.59979625578436 2.59979625578436 2.59979625578436 2.59979625578436 3.22256664660478 2.59979625578436 3.35379231418697 2.59979625578436 2.59979625578436 2.59979625578436 2.59979625578436 2.59979625578436 2.59979625578436 2.59979625578436 2.59979625578436 2.59979625578436 2.59979625578436 2.59979625578436 2.59979625578436 2.59979625578436 2.59979625578436 2.59979625578436 2.59979625578436 2.59979625578436 2.59979625578436 2.59979625578436 3.1359058019152 2.59979625578436 2.59979625578436 2.59979625578436 2.59979625578436 2.59979625578436 2.59979625578436 2.59979625578436 2.59979625578436 2.59979625578436 3.23170429409391 2.59979625578436 2.59979625578436 3.28072078774946 2.59979625578436 2.59979625578436 2.59979625578436 2.59979625578436 2.59979625578436 2.59979625578436 3.13232547685039 3.08270106822196 2.59979625578436 2.59979625578436 2.59979625578436 2.59979625578436
Manes.13G033400.v6.1 4.08931129459723 3.70064765159346 3.03047684732533 4.18887900541116 7.02387451331573 3.38078536465957 3.15816018115106 4.80540713567854 3.84534285565884 2.59979625578436 3.59615589397252 4.08397666626976 5.12055716593254 3.77649929472813 3.87071312468724 4.11799684464506 4.5947637911355 6.4495519302998 4.50610717294996 3.89014654444277 3.64676774902138 4.97122564174552 3.76340664245606 3.99548763237416 3.53192955553866 3.79014938861514 4.88713976309255 3.64013835869225 3.78836439742839 3.64219309454911 2.59979625578436 7.18914702175366 3.72650963248395 5.26293861432379 3.14570398518928 3.16878379002956 4.57094358043854 5.65815353170456 5.29877900864144 5.0232984332405 4.77295517848126 6.45311672427085 4.28297638567827 4.01013362095992 3.19842031549437 3.77766567635179 4.23189972093903 3.92288365329397 4.78593495868096 3.73724134059584 4.45993524155494 5.25221678272502 3.1269057721942 6.94067435435671 3.58452961246909 3.28257618553174 4.46554451359562 4.62437017523569 3.86635365411974 3.88849744654479 4.02226528212128 5.04803632612581 5.40037386547139 2.59979625578436 4.01981419915342 3.36272545837779 4.69773866510518 4.00432392223144 5.93308906148508 3.66434419373759 4.23795117700515 5.3819986797721 3.65679556095408 4.68113159220027 2.59979625578436 4.0857042864662 4.99855892677805 4.00618526174694 5.25660826372988 2.59979625578436 4.02090076533829 6.30575998520481 4.72029402468969 5.2507136267951 3.30853211464194 3.66741940896117 5.00969192714861 4.06964360546408 5.24670608307374 4.77118071753931 3.70765324548476 2.59979625578436 3.82384178068171 4.43284373843705 5.6713578930303 3.57536345356011 3.58191857068951 5.5763856456178 3.92021050104314 6.63236759571839 4.40552391165462 4.39496884390249 5.56121272324056 4.4980152319154 2.59979625578436 4.63557708542306 4.3174939301452 6.59797803028919 3.42482326012226 3.95473541847247 4.66099231693314 3.70923438673871 6.25806913343835 4.60404684305732 2.59979625578436 3.54772472454507 4.04861984741434 6.78484046362652 6.69516828407631 8.97425419461461 4.3296289308888 3.35765264354746 3.58225755805724 3.96837784396383 5.1885753974585 2.59979625578436 4.93956872867058 4.05597743526231 2.59979625578436 4.2535313721841 4.66576453313651 2.59979625578436 4.33655358443449 5.03702083271688 4.23550654235681 3.44340296313251 3.68169216283373 5.50744135140874 4.23581806944651 5.68124962322075 3.65453234745754 3.73438314933657 6.73403620602407 4.20599003998366 5.95381700984889 4.03164675822972 4.69655971859307 7.00377037930213 3.89920949385435 7.92247741709143 4.08526611010474 3.73412781064583 4.93213924124133 3.79742700943034 5.99420579284446 3.89704827642037 3.3572885702161 7.20925195423048 4.6592295833138 4.0829928785172 4.24616011034871 4.12384333744695 7.23152370719048 3.64610360094838 5.53769944004679 4.82643942018747 4.23673643956694 5.67715962295663 6.92228915010659 5.68099492712498 4.61441975474586 4.48199975964314 5.63669694784729 3.39684887833031 4.55111216855682 4.76962118004535 3.56545094105894 5.06886969024741 4.9345689725646 2.59979625578436 5.29014537279799 3.95472090710856 4.86935085981065 5.44712457175927 10.2852165234496 6.78900482961763 3.84039625770601 5.74341462001656 3.78296797290542 5.45379053524135 3.7826380584795 4.05783252248675 3.85561168854164 4.89719029027271 2.95967134658604 6.37996213418206 5.91531832447128 2.59979625578436 5.80960121532018 4.85351631780735 6.08281670783538 4.92720120038972 4.22479426771852 6.15185674329511 4.1635894685661 5.25764572961718 4.10543432868527 2.59979625578436 6.43109595613624 4.14064600490561 6.29337077795256 4.01002353899641 3.86268974792135 8.08647584136675 4.74045006321621 7.81228357864755 4.52987790719428 3.51907024373083 5.19878403319461 4.76972707999431 6.76708439025694 3.8313921139122 3.69624764149184 6.26783721936978 5.73917278826827 4.68173886695089 5.3297934882194 4.3587495466826 4.72669514704258 5.19402840972956 6.107636653011 3.80962873585657 3.12315809278075 5.78216247416831 4.49142542841151 6.53110727407957 3.9993441325203 4.9514363774949 7.38802642007554 5.43969686225392 9.69603471440265 4.80839280184678 3.9649881923046 4.9465422138203 6.34220963374246 6.39923620326074 5.77758187224684 3.21070493893527 5.65744094987164 4.92276057356222 8.38798013028977 5.69078118030968 3.17623298287933 7.77361006752771 5.46883562473172 7.96308922533702 6.68309901941219 4.50798479355123 5.79041085092389 5.54296388043893 6.25217527689031 5.15509588461251 3.43655961124501 5.39889989309786 3.83485503187906 6.86492983014544 4.74100263677025 4.77050221722326 7.73070974364648 6.38193432840014 6.73252658502228 4.68855062281461 4.08800333111195 7.67305229341184 6.42581024281344 6.17150229521475 5.09246088660827 2.59979625578436 4.83512784337182 7.68570241591225 5.6303262665733 4.59039528706094 4.85232738190344 5.13804849126873 8.4211891188434 5.10560397562807 4.15834573979964 3.93799329061347 4.58022114399025 6.7366960216665 5.77598979215144 4.53603268979734 3.56402233026117 4.53057357960444 5.95566036422979 6.8486977581775 2.59979625578436 4.97339756388322 5.26899449288686 7.48435492938302 6.63996376841616 4.04353705852559 5.24059184724095 5.35772052217755 9.03772106885245 6.99299170509692 6.57711883130219 4.77897094289441 4.81199853843918 6.35624153710351 6.94211954563511 6.32259997518035 4.38762886352103 3.89491900261085 7.24310553092905 5.61985970133907 5.26664192667245 6.20962471347603 6.05648353729316 7.21888964557211 5.55020568243674 7.48605338518131 5.80675435834485 6.61894798073799 7.69726495448989 7.02451317700409 4.44935965213155 5.74382417235909 4.61674683512832 5.62317574770442 4.61281420364149 5.86517648963015 2.59979625578436 3.87794310174846 5.67334258668182 5.60452236179865 5.96307950914953 4.71869224416619 2.59979625578436 6.56585067312957 5.02991770845491 4.54807081784639 6.06110182454906 4.18158490779625 7.14682899375406 3.89454065588228 7.80005100903758 5.13150853874991 3.76349752466115 5.4758811769356 3.71999682860615 4.11899073244088 4.66927340508009 3.45245990967003 5.07473440605987 4.95827158224578 8.16356849964888 4.71873589324525 5.98519777408444 5.33589422323927 6.61862784018051 7.11515445326345 7.13824952403686 3.44044597459969 4.24543159997679 5.34610486494414 7.95441023960201 5.56525870719454 4.66487320277313 5.21311995524198 7.18757994884352 7.70905302617247 6.15957033647151 5.09366644795933 4.2287836648476 5.7713482032682 4.84606742647491 5.62927252050342 4.35753904021658 4.23542959364839 7.65767556041044 5.88084024689824 7.878525509677 4.15029665081908 4.45077008861746 6.8617976471838 4.61076819736231 6.49804538556632 3.64243183645726 4.25194332968425 8.06714480082468 6.8664971313568 8.73216350241769 7.14628762784184 4.26059243249901 6.11162538852593 5.57431222945501 4.84990016413713 3.44073658393479 4.2627139023923 5.56569428259766 4.46091763655199 5.50791210465719 5.83228408720182 4.04962026514787 8.17996364045286 5.81616071412443 4.16841990036692 4.48568908856235 3.6698074420928 7.08614909791577 4.72562881975253 4.92056581775274 5.25882896246877 4.36782934893257 6.58927954502318 5.85634337601459 3.27550176493931 3.76313931055706 5.71777350857738 8.17121234018283 7.00885662788882 5.15683009945349 5.55814699610669 5.37575565938937 6.50634778526981 6.04185314155847 5.0146647307654 7.24119169909752 6.50336254916163 7.54776488774738 6.52213792456031 5.80809048558749 5.83691323839856 4.24410101973327 6.57111611702651 5.56277244168148 5.04021441995291 6.04203128601281 3.73239061372913 7.80998310025522 8.09906883710783 6.29524819809685 4.71809397160983 5.34226527856051 7.46815928599561 4.04122565012221 4.55538367608877 7.70964626999837 4.04941752254141 7.75405428097558 6.17335418020603 4.07901474762147 4.54692943204463 4.64683808494733 7.65994651279427 5.72624726538264 6.07694703368561 3.96902988370369 4.60511004652497 6.6985639433001 7.09607093162911 6.39000813169813 3.98842016332399 4.02789705746183 8.81166044268794 6.27150784061394 5.64968003876962 5.87519783363593 5.91554613451445 4.67315467332272 6.48894285105928 5.84474039503539 7.4239240872134 4.79930633246397 3.29190677361545 6.64391440707781 5.06708638173019 8.12128155301156 4.45736190919334 5.80504992339951 6.88280524159589 4.1368828037937 3.91357261789756 3.78156554842558 4.73821627230521 7.27823117401745 5.1198872491521 3.71885506342396 5.51477567665686 3.92228252569921 7.62786432310467 4.31187358668697 5.88978117675962 3.36713490980945 4.13339209765861 5.79430650076428 4.17673354595633 6.40171918872103 3.44342650184341 3.62152517813589 3.17435855558807 5.65533400678766 4.46935682356672 3.12701290025836 4.00913108774672 3.78036332938571 4.89785756854126 4.79029121658824 3.32871826849192 4.41511020168577 7.97924091512395 4.76611016606076 3.35798233036586 4.06940132905997 4.35700291707143 5.06055489908149 5.57416569870715 5.28862860124085 4.37543967075807 3.94527780191635 5.57669147691055 5.39088062917801 5.42421669745163 3.37725547101701 4.03252185310994 3.29901172108088 4.38999561725649 3.97092145900255 3.19311762549978 2.59979625578436 6.82998766605878 4.14210548939765 5.45831334627284 4.2821861767757 4.09154230320106 6.4679769468762 4.6319147963197 4.63119824903854 3.79022776133736 4.38151308295947 7.75279456345236 4.03085070798866 7.552680439966 6.38858586813741 4.07666074946285 7.4618546647492 4.21327344947189 5.39402225110326 4.80314699418693 2.59979625578436 7.81712364410421 3.4479846523637 4.29373664422248 3.2328387430116 3.48457547318 3.96341306426385 4.22354823971402 7.29749611243005 4.24220979278634 4.27133060895352 4.78705906455597 3.89351241171717 5.93933176758349 4.03278004064671 5.15643230167186 4.5449577896294 4.99275009260951 4.74695519494453 4.14033327235733 4.54873926254862 3.74577657031403 4.74399541057762 3.79751102332245 4.56568671544127 4.32921330976609 4.52164532898442 7.36030087034556 4.54882320542685 4.91423561983802 4.16043023097162 3.68818018210112 5.83421368235343 5.99764865610261 5.66400468815298 4.50127125101015 4.98218543840448 5.72656316142506 5.85542719117266 5.91719048637149 4.97961921365209 3.95095185850016 6.12330723281721 4.56904625217008 4.39466350168857 5.25615280075596 3.39636938341973 8.45918734388166 6.34825666117943 4.88162675144335 4.52697988465176 3.78966341899362 5.02534823949864 5.34192890326913 5.2867199708 2.59979625578436 4.19836735611816 5.08978900755589 4.16393631956526 5.72596010558192 4.95308459978918 4.21709244176099 6.99121018423619 5.28729742899535 3.95490085823409 3.53056413452946 4.35160983996017 5.45667075841334 4.69507412008414 4.6828847148228 3.32970239936705 3.57943150067393 6.06629825841585 3.47469189890208 4.35955436680913 3.81971259407091 3.97030664993167 6.48924824687045 4.49555816718883 4.13118453176859 2.59979625578436 4.45286013656279 7.92583023440601 4.57774935090771 9.64925083561597 4.42273388978312 5.85540789248489 6.29362465884077 5.02890370927168 7.38364020949146 4.58817124990473 4.15106708599978 7.04974468287135 5.66936419080771 7.73789788640287 5.56723888366044 3.91060498180189 6.81412342900642 4.8989515967325 5.42034086944471 3.29367264049087 4.00451750091327 5.51483230209356 5.4905597144162 4.50754659053104 3.51194589800682 4.17640684273032 5.66832519039415 4.78321682204247 3.74192460119621 4.23798872064255 7.77217021481835 4.20006188451688 3.72035308678538 5.08363238321124 6.39204922503009 4.03242885984334 3.90866235679493 6.56158845521532 4.6074340845261 3.6450638254242 3.61939971904066 4.36033210604459 4.62415614610549 4.77049861871703 5.99442384521436 3.08638207118581 4.01766418096692 3.60435513579683 5.48521979067723 6.4432381165541 4.70616400223102 2.59979625578436 4.48451869500717 3.19585971097053 4.81885893987189 5.37325073172936 3.49552710710383 6.74888796903141 3.61482800661992 2.59979625578436 4.39642508696711 4.54483647421163 7.11813434725597 4.72164518289613 6.15520832475269 4.58660309123104 3.46890406481015 4.35637714500501 4.29750117352092 4.5714932415546 5.00173496876069 4.29555692797162 5.21954130522621 6.30495780987105 7.47516320846863 4.39212749311041 3.6723757901802 5.78049197630811 4.68513091232482 6.81705845684322 4.78188108657686 4.06166130216564 6.33476241219839 4.09048649673488 4.98505073114654 5.0824571991209 5.55678664417877 5.46852620719881 5.00990293243294 4.85281783325322 3.73622950798864 4.57326932612123 6.79838995560684 3.24895042512516 4.53878596004843 5.65644446699311 3.56654590433154 6.53476067040052 4.3228332829375 9.59119141660664 6.82342243488981 4.88301633285023 4.53029165351996 2.59979625578436 6.56181132511157 3.479467134794 3.65701265783937 6.19052453854759 4.42689551246861 4.87874019374778 3.45824826314557 3.8356080573271 6.52232668759165 4.53317045375195 5.86458108223472 3.47646435890152 3.29381410174513 6.50239318991985 4.48444922594199 4.38907894129213 3.1167432246131 4.7341885518745 6.61661283746544 5.09678667923318 8.0121715730015 2.59979625578436 4.81066977995146
Manes.13G033500.v6.1 2.59979625578436 2.59979625578436 2.59979625578436 2.59979625578436 2.59979625578436 2.59979625578436 2.59979625578436 3.11445218865464 2.59979625578436 2.59979625578436 2.59979625578436 2.59979625578436 2.59979625578436 2.59979625578436 2.59979625578436 2.59979625578436 2.59979625578436 2.59979625578436 2.59979625578436 2.59979625578436 2.59979625578436 2.59979625578436 2.59979625578436 2.59979625578436 2.59979625578436 2.59979625578436 2.59979625578436 2.59979625578436 2.59979625578436 2.59979625578436 2.59979625578436 2.59979625578436 2.59979625578436 2.59979625578436 2.59979625578436 2.59979625578436 2.59979625578436 2.59979625578436 2.59979625578436 2.59979625578436 2.59979625578436 2.59979625578436 2.59979625578436 2.59979625578436 2.59979625578436 2.59979625578436 2.59979625578436 3.1556293923897 2.59979625578436 2.59979625578436 2.59979625578436 2.59979625578436 2.59979625578436 2.59979625578436 2.59979625578436 2.59979625578436 2.59979625578436 2.59979625578436 2.59979625578436 2.59979625578436 2.59979625578436 2.59979625578436 2.59979625578436 2.59979625578436 2.59979625578436 2.59979625578436 2.59979625578436 2.59979625578436 2.59979625578436 2.59979625578436 2.59979625578436 2.59979625578436 2.59979625578436 2.59979625578436 2.59979625578436 2.59979625578436 2.59979625578436 2.59979625578436 2.59979625578436 2.59979625578436 2.59979625578436 2.59979625578436 2.59979625578436 2.59979625578436 2.59979625578436 2.59979625578436 2.59979625578436 2.59979625578436 2.59979625578436 2.59979625578436 2.59979625578436 2.59979625578436 2.59979625578436 2.59979625578436 2.59979625578436 2.59979625578436 2.59979625578436 2.59979625578436 2.59979625578436 2.59979625578436 2.59979625578436 2.59979625578436 3.10904969198695 2.59979625578436 2.59979625578436 2.59979625578436 2.59979625578436 2.59979625578436 2.59979625578436 2.59979625578436 2.59979625578436 2.59979625578436 2.59979625578436 2.59979625578436 2.59979625578436 2.59979625578436 2.59979625578436 2.59979625578436 3.96687064406317 2.59979625578436 2.59979625578436 2.59979625578436 2.59979625578436 2.59979625578436 2.59979625578436 2.59979625578436 2.59979625578436 2.59979625578436 2.59979625578436 2.59979625578436 2.59979625578436 2.59979625578436 2.59979625578436 3.56505178574322 2.59979625578436 2.59979625578436 2.59979625578436 2.59979625578436 3.32763914543774 2.59979625578436 2.59979625578436 2.59979625578436 2.59979625578436 2.59979625578436 2.59979625578436 2.59979625578436 2.59979625578436 2.59979625578436 2.59979625578436 2.59979625578436 2.59979625578436 2.59979625578436 2.59979625578436 2.59979625578436 2.59979625578436 2.59979625578436 2.59979625578436 2.59979625578436 3.07495913220232 2.59979625578436 2.59979625578436 2.59979625578436 2.59979625578436 2.59979625578436 2.59979625578436 2.59979625578436 2.59979625578436 2.59979625578436 2.59979625578436 2.59979625578436 2.59979625578436 2.59979625578436 2.59979625578436 2.59979625578436 2.59979625578436 2.59979625578436 2.59979625578436 2.59979625578436 3.08843871467039 2.59979625578436 2.59979625578436 2.59979625578436 2.59979625578436 2.59979625578436 2.59979625578436 2.59979625578436 2.59979625578436 2.59979625578436 2.59979625578436 2.59979625578436 2.59979625578436 2.59979625578436 3.24239127858813 2.59979625578436 2.59979625578436 2.59979625578436 2.59979625578436 2.59979625578436 2.59979625578436 2.59979625578436 2.59979625578436 2.59979625578436 2.59979625578436 2.59979625578436 2.59979625578436 2.59979625578436 2.59979625578436 2.59979625578436 2.59979625578436 2.59979625578436 2.59979625578436 2.59979625578436 2.59979625578436 3.08019605297528 3.23226733660521 2.59979625578436 2.59979625578436 2.59979625578436 2.59979625578436 3.20006221402401 2.59979625578436 2.59979625578436 2.59979625578436 2.59979625578436 4.33185067394883 2.59979625578436 2.59979625578436 2.59979625578436 2.59979625578436 3.95041422900788 2.59979625578436 2.59979625578436 2.59979625578436 2.59979625578436 3.13920880252861 2.59979625578436 2.59979625578436 2.59979625578436 3.19240955863012 4.18015701448294 2.59979625578436 2.59979625578436 2.59979625578436 2.59979625578436 3.08827779899346 2.59979625578436 2.59979625578436 2.59979625578436 2.59979625578436 3.39303938594947 2.59979625578436 2.59979625578436 2.59979625578436 2.59979625578436 3.87775352239215 3.11671905717742 2.59979625578436 2.59979625578436 2.59979625578436 3.58532907336892 2.59979625578436 2.59979625578436 2.59979625578436 2.59979625578436 3.07878727232066 2.59979625578436 2.59979625578436 2.59979625578436 3.13449354499906 3.53813335035016 2.59979625578436 2.59979625578436 2.59979625578436 2.59979625578436 3.40495493333963 3.07270803269098 2.59979625578436 2.59979625578436 2.59979625578436 2.59979625578436 4.30789864769724 2.59979625578436 2.59979625578436 3.09839870207427 2.59979625578436 2.59979625578436 2.59979625578436 2.59979625578436 2.59979625578436 2.59979625578436 3.41150002700353 2.59979625578436 2.59979625578436 2.59979625578436 2.59979625578436 3.94042747078696 2.59979625578436 2.59979625578436 2.59979625578436 2.59979625578436 3.05906766596064 2.59979625578436 2.59979625578436 2.59979625578436 2.59979625578436 4.99454773640845 3.14105343535606 2.59979625578436 2.59979625578436 2.59979625578436 4.58309632678987 2.59979625578436 2.59979625578436 2.59979625578436 2.59979625578436 3.38883758703688 2.59979625578436 2.59979625578436 2.59979625578436 2.59979625578436 4.00996550861113 2.59979625578436 2.59979625578436 3.11444189945037 2.59979625578436 4.10626143757148 2.59979625578436 2.59979625578436 3.20150989367274 2.59979625578436 2.59979625578436 2.59979625578436 2.59979625578436 2.59979625578436 2.59979625578436 3.98911833849769 2.59979625578436 2.59979625578436 2.59979625578436 2.59979625578436 2.59979625578436 2.59979625578436 2.59979625578436 2.59979625578436 2.59979625578436 3.14307563156158 2.59979625578436 2.59979625578436 3.1933542419055 2.59979625578436 2.59979625578436 2.59979625578436 2.59979625578436 2.59979625578436 2.59979625578436 3.76421653116845 2.59979625578436 2.59979625578436 3.15022104454705 3.15584307376082 4.39734045192894 2.59979625578436 2.59979625578436 2.59979625578436 2.59979625578436 3.55233862809673 3.3307332458249 2.59979625578436 2.59979625578436 2.59979625578436 2.59979625578436 2.59979625578436 2.59979625578436 2.59979625578436 3.35883779744775 2.59979625578436 3.00618426518796 2.59979625578436 2.59979625578436 2.59979625578436 2.59979625578436 4.09916643918752 2.59979625578436 2.59979625578436 2.59979625578436 2.59979625578436 2.59979625578436 2.59979625578436 2.59979625578436 2.59979625578436 2.59979625578436 2.59979625578436 2.59979625578436 2.59979625578436 2.59979625578436 2.59979625578436 3.61517699161078 2.59979625578436 2.59979625578436 2.59979625578436 2.59979625578436 2.59979625578436 2.59979625578436 2.59979625578436 2.59979625578436 2.59979625578436 2.59979625578436 2.59979625578436 2.59979625578436 2.59979625578436 2.59979625578436 2.59979625578436 2.59979625578436 2.59979625578436 2.59979625578436 2.59979625578436 3.29886172274126 2.59979625578436 2.59979625578436 2.59979625578436 2.59979625578436 3.92993257253903 2.59979625578436 2.59979625578436 2.59979625578436 2.59979625578436 3.91899542445773 2.59979625578436 2.59979625578436 2.59979625578436 2.59979625578436 4.47673769400182 2.59979625578436 3.03813347158508 3.30108436898664 2.59979625578436 3.43964218646116 2.59979625578436 2.59979625578436 2.59979625578436 2.59979625578436 2.59979625578436 2.59979625578436 2.59979625578436 3.30265235045542 2.59979625578436 2.59979625578436 2.59979625578436 2.59979625578436 2.59979625578436 2.59979625578436 2.59979625578436 2.59979625578436 2.59979625578436 2.59979625578436 2.59979625578436 4.44861240715221 2.59979625578436 2.59979625578436 3.19755199553219 2.59979625578436 2.59979625578436 2.59979625578436 2.59979625578436 2.59979625578436 2.59979625578436 3.90850119650639 2.59979625578436 3.07210468251341 3.00594591942254 2.59979625578436 2.59979625578436 3.31394992493702 2.59979625578436 2.59979625578436 2.59979625578436 2.59979625578436 3.56431211964338 2.59979625578436 2.59979625578436 2.59979625578436 2.59979625578436 2.59979625578436 2.59979625578436 2.59979625578436 2.59979625578436 2.59979625578436 2.59979625578436 2.59979625578436 2.59979625578436 2.59979625578436 2.59979625578436 2.59979625578436 2.59979625578436 2.59979625578436 2.59979625578436 2.59979625578436 2.59979625578436 2.59979625578436 2.59979625578436 2.59979625578436 2.59979625578436 4.64276941822099 2.59979625578436 3.34135829939782 3.80360243730964 2.59979625578436 3.59922678175207 2.59979625578436 2.59979625578436 2.59979625578436 2.59979625578436 2.59979625578436 2.59979625578436 2.59979625578436 3.29891955515538 2.59979625578436 4.63680127874729 2.59979625578436 2.59979625578436 3.29056662479942 2.59979625578436 3.81352416426458 2.59979625578436 2.59979625578436 3.5589910470301 2.59979625578436 2.59979625578436 2.59979625578436 2.59979625578436 3.28720428082605 2.59979625578436 2.59979625578436 2.59979625578436 2.59979625578436 2.59979625578436 2.59979625578436 2.59979625578436 2.59979625578436 2.59979625578436 2.59979625578436 2.59979625578436 2.59979625578436 3.36210465489817 2.59979625578436 2.59979625578436 3.32869148150303 2.59979625578436 2.59979625578436 2.59979625578436 2.59979625578436 2.59979625578436 2.59979625578436 2.59979625578436 2.59979625578436 2.59979625578436 2.59979625578436 3.00173983477685 2.59979625578436 2.59979625578436 2.59979625578436 2.59979625578436 2.85685819631722 2.59979625578436 2.59979625578436 2.59979625578436 2.59979625578436 2.59979625578436 2.59979625578436 2.59979625578436 2.59979625578436 2.59979625578436 2.59979625578436 3.10040922476677 2.59979625578436 2.59979625578436 2.59979625578436 2.59979625578436 2.59979625578436 2.59979625578436 2.59979625578436 3.23796702278507 2.59979625578436 2.59979625578436 2.59979625578436 2.59979625578436 2.59979625578436 2.59979625578436 3.22990884353066 2.59979625578436 2.59979625578436 2.59979625578436 2.59979625578436 2.59979625578436 2.59979625578436 2.59979625578436 2.59979625578436 2.59979625578436 3.12478781716686 2.59979625578436 2.59979625578436 2.59979625578436 3.13052693773863 3.21175968271509 2.59979625578436 2.59979625578436 3.23035530106182 2.59979625578436 2.59979625578436 2.59979625578436 2.59979625578436 3.23836589690278 2.59979625578436 2.59979625578436 2.59979625578436 2.59979625578436 2.59979625578436 2.59979625578436 2.59979625578436 2.59979625578436 2.59979625578436 2.59979625578436 2.59979625578436 3.22310506880101 2.59979625578436 2.59979625578436 2.59979625578436 2.59979625578436 2.59979625578436 2.59979625578436 2.59979625578436 2.59979625578436 2.59979625578436 2.59979625578436 2.59979625578436 2.59979625578436 5.59967726685854 2.59979625578436 2.59979625578436 3.14201754722178 2.59979625578436 2.59979625578436 2.59979625578436 2.59979625578436 2.59979625578436 2.59979625578436 2.59979625578436 2.59979625578436 2.59979625578436 2.59979625578436 2.59979625578436 2.59979625578436 2.59979625578436 2.59979625578436 2.59979625578436 2.59979625578436 2.59979625578436 2.59979625578436 2.59979625578436 3.12117286708181 2.59979625578436 2.59979625578436 2.59979625578436 2.59979625578436 3.51826406352103 2.59979625578436 2.59979625578436 2.59979625578436 2.59979625578436 2.59979625578436 2.59979625578436 2.59979625578436 2.59979625578436 2.59979625578436 2.59979625578436 2.59979625578436 2.59979625578436 2.59979625578436 2.59979625578436 3.01265836496538 2.59979625578436 2.59979625578436 2.59979625578436 2.59979625578436 2.59979625578436 2.59979625578436 2.59979625578436 2.59979625578436 2.59979625578436 2.59979625578436 2.59979625578436 2.59979625578436 2.59979625578436 2.59979625578436 2.59979625578436 2.59979625578436 2.59979625578436 2.59979625578436 2.59979625578436 2.59979625578436 2.59979625578436 2.59979625578436 2.59979625578436 2.59979625578436 3.15933867912396 2.59979625578436 2.59979625578436 2.59979625578436 2.59979625578436 2.59979625578436 2.59979625578436 2.59979625578436 2.59979625578436 2.59979625578436 2.59979625578436 2.59979625578436 2.59979625578436 2.59979625578436 2.59979625578436 2.59979625578436 2.59979625578436 2.59979625578436 2.59979625578436 2.59979625578436 2.59979625578436 2.59979625578436 2.59979625578436 2.59979625578436 2.59979625578436 2.59979625578436 2.59979625578436 2.59979625578436 2.59979625578436 2.59979625578436 2.59979625578436 2.59979625578436 2.59979625578436 2.59979625578436 2.59979625578436 2.59979625578436 2.59979625578436 2.59979625578436 2.59979625578436 2.59979625578436 3.25239247268295 2.59979625578436 3.22438648604129 2.59979625578436 2.59979625578436 2.59979625578436 2.59979625578436 2.59979625578436 2.59979625578436 2.59979625578436 2.59979625578436 2.59979625578436 2.59979625578436 2.59979625578436
Manes.13G033600.v6.1 7.62977684896873 7.5102993489879 7.12117417448635 7.25279369271326 8.06548928245713 6.70883377981105 7.13527035177665 6.72949752046868 6.81669276665968 8.25556847782934 6.62035236888769 8.19593155683674 6.98283560340625 6.91268575233272 8.91619434380287 7.31299787749444 7.87569621247988 7.09307852571351 6.62387873652979 9.31969663014537 6.88921269465313 6.95551738143277 5.96140108981257 6.46029216970895 8.16970407905568 6.58733551567935 7.92504961760295 7.92751949331385 7.53937563644411 9.13309772847146 7.02596715288212 8.39616488354992 6.20658890958317 7.21991584998685 9.28811311597391 6.89235820464987 7.56982361532873 7.07405830703115 7.64211624964016 9.53913979585371 7.28725327868196 7.56869330263283 6.81135647478731 6.08764468882195 8.61517208147468 7.54695408795038 7.43578675479688 7.38962822793886 7.14147603586488 8.65163838903499 7.87856827115967 7.11816337623413 6.70370518662763 7.27926805897792 7.62118749197369 7.55158349792523 7.55435829572615 6.61870017819268 7.71359974463951 8.48473220980115 7.31088318877725 7.27931827550772 7.19354466116933 6.32364397525139 9.22481313880208 7.65156190019836 7.56326500050639 7.23512158460299 7.54106278253379 8.83490043982875 7.20649314938138 7.26872533875637 6.23702373370116 7.68973152796202 7.442576627731 6.92274668950468 7.31882448417331 7.27812530951488 6.83757442098843 8.43419086292505 6.78889378039368 7.11346460992011 6.84995416657245 6.62420737172754 8.71773886784619 6.75352699806319 7.78952292658601 7.85393976489462 7.27342557759292 7.13167630216297 7.72896848972962 6.22039551086664 7.00458819572037 7.08247262784408 7.0281325268453 6.92159798534657 6.3443464128767 8.06370174702451 6.73440767279446 7.12864485549443 6.80378702657551 6.91548705368348 7.76831915417101 7.40821288025341 7.03778237732441 8.7656030549839 6.39990928897109 8.06530776489758 6.99943855424975 6.36355253059735 7.37695473429288 7.43352389724242 6.95130013997979 6.69493056103955 6.50626143573854 7.17779923212705 6.97300730894327 7.75133243587114 6.85028111905978 6.98848469945477 8.44162583894797 6.05184389021039 6.96626126164041 6.36102846628769 6.70545290921236 7.07275065773135 8.06193597424651 7.0158145704031 6.80903258845658 6.99129604261658 8.93973758983613 7.05469558300674 7.39849863660419 6.88425268530194 4.6496055046137 7.62545060534622 7.51864410322448 7.56702963979279 7.39164329671957 7.4378624110591 7.8899829713497 7.18055741466077 7.67540706166149 6.76666863338673 6.90993815810989 8.72210492521698 7.81434213555983 6.94055121017104 6.6224772833743 7.37206839226359 8.62150264161531 7.08863006303478 7.750266043004 6.67857538421118 6.84791108781632 8.13224448313827 6.03177345308062 6.9307604946394 6.24802369512965 6.54381263469301 7.23413583362908 8.27283170018571 7.97042443802307 7.0195750113975 6.65798318839234 9.02245753539103 7.27686429814773 7.74643423578736 7.85111275551785 6.57541905984466 7.94136777050307 7.2292805066237 8.25296254245747 7.82284440926122 7.51762118438871 8.53861394286825 7.62920881339566 7.84752844147395 7.4782858197765 9.22595408404668 8.92076301213934 6.80572111422101 7.21447791285348 7.59769248266755 6.78880232058092 8.3479467782463 8.33846759683063 8.26740035514488 6.97314939834346 7.47972177834067 9.04140130833906 6.81828528502543 7.33147267641597 8.56284226727409 6.432843885233 6.83138338362256 8.95879369924385 7.12165951714622 8.48069700221357 6.8659513152398 6.96530862830897 8.42160858131457 7.59359859345204 7.45193846601491 6.99979758740537 7.09259128321303 7.77362663492256 7.14566889735158 7.42888744517359 6.76725156410388 6.47715119073106 8.04596254502871 6.7522509076515 7.97802385733668 7.66207023457187 7.84358274376766 8.56493697677943 8.1079600071112 7.33317614760384 7.62732581745022 6.88452389361363 9.4619851366199 6.84115020847909 7.508640133842 6.44515039947721 6.911363903896 6.62610404114544 6.8065738910738 7.40361499501239 6.82967675574137 7.02072421480382 7.99267195308356 7.12199444900065 7.31726964352153 6.83069904749696 7.03705004250468 8.31507564618786 6.56853562115491 7.40580832872866 7.23925118927396 7.21049148707324 9.33248391316446 6.9863683237843 7.29022707274825 6.66634532543778 7.94251731118587 8.28076011535873 7.48883210677636 8.61337021071214 6.72439161874092 6.99969532115454 9.53589814740675 6.7134396320875 8.6750848412011 6.9601677570174 6.94866340090184 7.59929242035003 7.55017851974613 8.00979244413326 7.1116920979107 6.61261898165367 8.46658921195514 7.14856382415279 7.98607753584125 7.4353768211981 7.72841486312793 9.09828052611573 7.08970317559115 8.20457485221107 7.0153775415029 6.92222156471769 9.13729388519729 6.87601272659168 8.66523057062208 6.92625635106346 8.78100897631905 9.66583366912591 7.66267552725394 7.13177747957997 7.41297843393658 6.75348376628966 7.30170358814887 5.99442889019732 5.919191673227 7.61812342176301 6.85705373159116 6.39463610311979 7.70504461754817 6.87944452788106 6.78936271027018 7.07663661570336 6.11258136237462 8.75071829699875 6.02270976111207 6.99784981607456 6.60296348023309 6.67974476585537 8.53036968275041 6.75688111370043 7.77275531622984 6.9465403587176 5.71815716063414 10.0992932452798 7.13849383562096 6.96458421832182 6.87592180350261 6.30371551171566 9.65518488664821 6.56457913125216 7.00707317158949 6.602288146338 7.42409562722117 9.12050611035663 7.15404388147602 6.75693186388004 7.03138857974117 6.96792608188407 8.64976660454763 6.82041526140745 6.06999269008916 6.54243529449797 6.99805767956083 9.27925264284208 7.87614753013509 7.45725971398941 7.25351859407154 6.72612372472025 9.37956085823748 6.38136907290984 7.68148912420116 6.98060587471322 6.71929418723922 2.59979625578436 7.1168361166592 7.42913323513 7.24306819693368 7.0874856023194 8.78650475004365 6.92014976191536 5.7840841320848 6.74328301270365 5.6412672651565 8.2670271927832 7.76793861724436 6.82714875094991 5.70884900435255 6.4799956478123 8.19921324180454 7.21143369040152 6.53648856282304 6.35957805595946 7.56014331412366 7.96610672267074 7.45453702844924 7.63087294919034 6.2657827710898 6.86617512777147 8.26898239649333 6.77004739623871 6.87738337998481 6.81885553528702 7.00596465963166 7.35708550327059 7.47665566974197 7.38552539449384 6.94816714803313 6.95299442513427 7.82295735125238 7.48409469187412 7.85614577201663 6.93760253558439 6.98475271214445 8.73706310212639 8.32946655337347 6.88597775874569 7.56163210640277 6.47869617931909 6.75096681177919 9.2799203305106 6.79044539899796 6.9529284779521 6.5759980033265 7.41283113493892 8.38356833119466 7.43104726132927 7.9656649491043 7.39317858564025 7.23786106815476 9.09198375431847 7.03363711342824 7.81036755224142 7.54475845129738 7.45476232046089 7.69096959090456 6.54337946209659 7.33576402550419 7.26027525785006 8.01915289649524 9.11762344264922 7.60157920894813 7.19396695566051 6.86795641222509 6.15860621418977 8.43663875038636 6.73945518044752 6.98081700900071 6.79101439551213 6.84933699484211 9.25938214976762 6.82040061629837 7.7725479419579 6.5588668539189 6.45269740265987 8.31572734902616 7.26249553803255 7.33367597912566 5.92760138974548 7.10648437722191 8.83917827653866 7.18765845336598 7.62858669515236 7.09232500261317 7.11420399891928 9.27335862884161 6.53103349639782 7.06058306203928 7.14097859565464 8.05323587022677 8.37188373093066 7.36857902163921 7.11070298613321 7.34726610265783 6.72983878301915 9.28653366633699 6.87022433593066 6.99052323979994 6.95204895885288 6.20295806340215 9.01013631921348 6.02896448712402 6.60903266142352 6.34475598325078 8.23886700651442 9.47079574352692 7.98097314852007 7.37424659471091 6.9334556451668 6.9676155315935 6.75026444500484 6.41856219513553 7.19915548818306 6.88808401906103 6.95656397340982 8.77769401247397 6.34169486038909 6.46437321561345 6.74155417586212 7.06777466182653 9.11013713311891 7.92576126336451 6.71039990629076 6.97581178030248 7.99655487217805 9.46263495425202 7.20102845116887 6.91745611869262 6.7738839242502 7.08795739360165 9.00063033514544 7.37658865721558 7.09639693943246 7.58048071249122 6.65389333980775 7.3181949486334 9.58180170321465 7.85155636219907 8.11539936975428 8.03476893174746 7.77133513142605 8.82695020695169 7.51400276618653 7.55109122282661 6.69062774303509 7.49684757116796 7.50032319049495 6.74735721230079 7.27823117401745 6.82197259446508 6.18908726676139 8.12202794088439 6.00764356028346 7.09007883845801 6.2432535704334 7.4124815585897 7.66758767145519 7.29383628150516 6.91715007353559 6.40113481525354 6.11088976352361 8.11079732707376 7.54116822747369 7.05153667699887 7.27769658913271 6.63524749495518 8.5526157492464 6.60875783368076 6.26835408417034 6.01199614082813 6.35949339265204 6.17938858593199 6.32890350090535 6.70088154213114 6.44033600738296 6.05291269382031 7.76524159856258 6.86202774608891 6.5096655015825 6.55880174359142 6.36807669434942 8.20797573623442 6.90905781528871 7.46643998486092 6.38093261405843 6.16564328745323 9.61629488172868 6.25751555580982 7.57387628540513 6.84505791794132 6.55976191919322 8.2389466872206 7.31427848643522 7.23202829416742 7.23840774709187 6.96436375318423 8.71715062190364 6.5042293938267 7.7034160614167 5.89783670182835 5.38194587391361 8.5275689608452 6.83663931451213 6.67210908864166 7.12559605768167 7.37567221177101 7.99852773300509 6.61238038307549 6.61309259124677 6.64968357304886 7.45356652260881 8.82495503495797 7.55208271831143 7.89034978289486 5.99640418264184 6.81539448349609 8.3020792785686 6.70457517179079 6.97196799662462 6.0657832537113 7.20557823621933 7.98532729968511 7.32857676613571 7.96533016447234 6.45827713013956 7.15762860837094 8.75371882101427 6.66046950361123 7.31308336536864 7.49524845934116 7.46551740836152 6.50650257057616 8.53525916057098 6.64997326718511 8.30765090811312 6.35252419260876 6.7827932214349 8.63951931417147 6.7035198242647 7.09334860864152 6.7282920769711 6.97233037972959 7.81469425151286 7.31269095458007 8.00737877185876 7.23853058819416 6.67901251220047 8.85317612903297 7.51250849618435 7.28252770489196 7.29451702082518 6.74857914768793 7.83400938416052 6.60743653917348 7.39413333054214 6.60424305913884 6.82072149351832 8.25908568430412 7.19430136739694 6.64054723973401 6.64710299275438 6.94763085646096 7.69328266150595 7.68706731192633 7.65182170216123 7.17170606108904 7.17837598756247 8.48703502954 7.29102153020831 6.79327656252503 6.62795249732843 6.95962010837947 8.13031104150944 6.8978774676391 7.747960567623 6.95310611045617 6.71391969748985 8.39560033348386 5.75631822685048 7.1536075581911 7.46920299016003 7.48361228314009 7.35113518066074 6.44643323709681 7.16605347185875 8.18050020292782 6.85820769051245 8.53872317080605 7.03571715876002 5.21631662540804 7.03856979214732 6.75468269918575 8.13630784532855 6.55181171903622 8.61553235445317 6.71203685630798 7.18604331974168 8.9516430375935 8.27151950751018 7.31491997840703 7.2536362828394 7.47791950186284 7.99531779622735 6.68921664308555 8.12397943433531 6.99902226086832 7.37294715234942 9.06559617277441 6.47609970378146 8.35640132748707 7.26639410991252 6.9104787342861 8.25291757566238 6.71438247590496 7.2610400344964 6.48688788342336 5.69281252933352 8.10340482041288 6.25848464673816 7.02462233207882 7.06045115007839 7.0865226038138 8.28683673104951 6.50437021227167 6.34011485949001 7.65412987516577 6.34513006127403 7.17408430441327 8.49502526026323 7.32124014075921 7.36153315762471 6.29797334261341 5.95934719122501 7.85954799449051 7.51048897270902 6.84388913873096 6.14325017910405 7.30704045934503 8.83567155780098 6.69664859691472 8.1420127239293 6.58821549952664 7.47553749814285 8.71647835871886 6.77116167951804 6.5707909236912 6.46480553953989 5.9944453263244 9.03794131710659 6.04122093659386 7.66875988261128 7.1298091009574 5.50035941480492 8.89951178161643 7.36986742308604 7.9237410433748 6.77067597380168 7.54070320966998 8.83681450425646 7.63656537202689 7.56394129661046 6.3409516246736 7.43957103971918 7.98974339596053 7.61635954993282 6.87040709550756 7.45408609525435 6.9768866474458 8.54388024966142 6.89243535602272 7.10043342499154 6.2020976721637 6.94378631086712 7.45572772727819 6.80388351179883 8.07553254287532 6.7224362594045 7.51058571147665 7.4085737526546 7.61424821372437 8.35896641764839 6.59531862548343 7.32506725926517 8.86048734285757 7.69624284303843 8.33291025928556 7.93890050335152 7.21786908776539 8.18885775897981 6.67494788656059 8.40120338797792 7.9624527503531 8.03706235236512 8.93838132132308 7.02669248237179 9.14289098849824 7.63973812374382 8.11781696225734 8.64463813129486 6.69582547677436 6.73250483345239 7.33685090856723 6.24799955597431 9.44335429252241 7.83424494068105 8.52572577391714 7.23520025159039 6.91284876337832 9.56089457320479 8.01898203526934 8.29787937843536 6.57890560784027 8.52822583047444 8.69907066040533 8.07297477752882 7.42903374580351 6.37236591124402 7.72719024039423 9.04207492786299 7.18748322651938
Manes.13G033700.v6.1 5.64971975955684 7.62313721087557 5.93189875535457 5.87394108759247 5.7299888948415 5.54950896747811 5.82083684138489 5.72107352979503 5.98205363760675 6.72426615812588 5.34697820774253 6.1160164988446 5.50186876758256 6.53438680259124 6.14569194506058 5.47243169229494 6.2326538969298 5.24297715705908 5.49974298272199 6.39620637095958 5.94378428311049 6.26152470026569 5.99978984755622 5.71874883870545 5.95846820848252 5.48474217107147 6.54097877505044 4.88410462378395 5.2192766897157 6.24953567316825 4.99458130695234 6.14535488936725 5.37075684083652 5.97403298977491 6.4758711119544 5.41909456736071 5.64435268523033 5.44894275840135 6.19642684385965 5.96956604033247 5.54922800657294 6.08583324692202 5.3191078740616 5.33890285395495 6.25221827481054 5.57440220739707 6.23722014238677 5.6602290594109 5.87093639062229 6.35342739428383 5.74963167015821 5.371502649659 5.56534469124931 6.08138641750731 6.22397130513589 6.31186172359965 5.8778767727052 5.53631426836242 5.6794059642719 5.81387446150416 6.54653649820204 6.06067189841804 5.52625982808755 6.83854735850463 7.3059067356549 5.79987388805546 5.99883833007945 5.83411248592095 6.22503150952681 6.46828103930832 5.75000288033068 6.01611879535913 6.20389323653217 5.36305375509599 5.95817866039323 5.44528131388217 5.88610831528445 5.6445958855095 6.03777327829367 5.84374712482347 6.27623725476814 5.16797937685703 5.37583101398134 6.37848256198044 6.48106590249831 6.57159072243481 6.1131975125895 5.93983313479848 6.07175225028779 6.2912960680861 6.43923688002234 5.82478088181816 5.64351531792639 5.51064711305942 2.59979625578436 5.42422144664606 5.58043527843071 6.31670995193219 5.61252662147217 6.02592413621667 6.13633949349291 5.21035697670944 6.16804085861803 5.57435895054367 5.89057866898297 6.32830982939594 4.78288462650734 5.78794748770964 5.78806248984637 6.12799415635003 5.75116362831989 5.69739005647316 5.88581552087929 5.95995870596041 5.67228931414433 4.75706016940606 5.36223143979426 5.96804615687856 5.7402161450321 6.39940347013045 6.28958448575511 6.17748999586067 6.44181489466507 5.87060826488274 6.16359405392618 6.05663269891265 6.07828891521636 6.52897823695749 5.42468388672317 5.46383651292551 6.13806442226779 6.13197782706866 6.10640083748947 5.80281113113372 6.17518487540661 6.56839642622395 5.69758571720358 5.7683807251544 5.64383172270864 6.05144530118878 5.94214853352286 6.06231925918061 6.00487678086809 5.38408064811962 5.93600926420838 6.47123694326554 5.81220467863568 6.06781375450989 5.74177627286231 6.75329802676817 6.22434917534461 5.23945798084358 5.9285383543118 5.42514222080312 5.74407095863511 5.32299041228065 4.93483672155305 6.02299366370531 5.58048978217785 6.22026836770876 5.8425447831024 5.85066606344686 5.79034432284396 5.97343638660869 6.25146585826391 5.91068305236285 4.81641917716865 5.80392242875979 6.92228915010659 5.74514837051272 5.7015739096689 5.442618650839 6.41212785473932 5.84968955574407 6.62831970259702 6.50857079829909 6.10656765760396 6.12679689124849 5.97250771207073 2.59979625578436 6.16816666123879 5.20997390357031 5.05132801989211 5.86832525624664 5.54959270927131 5.44823312884001 5.83877579469565 6.50217262152761 6.07943202542712 5.94770481039115 6.61347777182243 5.29492762825194 6.43097432901721 6.22224318689474 5.2059902636388 5.60347875928705 6.60566221321507 6.29183674903107 6.31768642089854 5.56878450463616 5.82598317230837 5.97831508067347 5.12049411149528 5.0882151257197 5.70675634638201 5.89482731211096 6.11657379145624 6.00329359319653 5.88332876176266 5.76342846649266 5.91341079392632 6.1041007114781 6.00032266170784 5.99512900013959 5.14377357870993 5.51740782648423 6.12931745777039 5.79669906692049 5.63783822190466 6.00568752683403 5.92892260409412 6.15527244530119 5.6426319526136 6.19767868930465 5.68427296212941 5.79296682205972 4.91876954241526 6.04179994984042 5.87583798697903 5.63264221465423 5.89689753174875 5.46647945612031 6.03567780280381 5.70550581465995 6.07267246472856 5.69466772147 5.72090310755444 5.38465325493547 6.0788464743258 5.9211809245795 6.45612038060052 6.09317240828792 6.61667332563513 6.66288734637575 6.37936101457147 6.06040654500137 5.92380700527775 5.61132123845529 6.88115868232918 5.61350975655418 5.5528996623803 5.35092755743683 4.60552224498783 6.87387215486977 6.03048149202395 6.2203313870723 5.83224570338506 6.20686151704954 6.10098955612752 6.52514375065334 6.27477523968957 5.60382076314685 5.18093907773198 6.21142339261258 5.57808071071002 6.22792531670881 6.38068153110604 6.08602775046683 7.01967998560046 6.10213017265863 6.00622985663808 5.93301398267034 5.3945258875246 7.22259106386 5.85782692572175 6.22353287474464 5.87911835802283 2.59979625578436 6.20166181986596 6.06207951553079 6.00849283378913 7.04909406426622 5.78451187608406 5.80936161153293 6.13943743451314 5.97886752349633 5.9581123872403 6.03270428944781 5.64115612933808 6.18761559778253 6.10270626046088 5.94327410115392 6.49828536140754 6.06887598835037 6.12064918172388 5.90357208182452 6.36650478564476 6.37402983207822 5.61188851665763 6.55213511182293 6.28435834653942 5.94985608091102 6.24051590154513 6.52722151951863 6.59310105909411 6.4893643995866 6.06232614811506 6.19764235161853 6.13616486627445 6.10154609194802 6.57127402782277 6.897944602888 6.66606658489467 5.9707764066151 5.43963200553222 5.87258291029018 6.27493220649043 6.48246225414367 6.13614882665695 6.09059905257422 5.51710507319604 5.72394608451563 6.37321963117853 6.32684421448131 6.66447235346448 5.7238810369339 6.03867142665179 6.54254127404945 5.28534760459765 5.85622207508494 6.0449887391808 6.05121618945257 2.59979625578436 5.24066092315292 6.11098115798882 6.06764437829493 5.97841361250289 5.86546344529234 6.19170913288082 5.76499246464853 6.06726312327992 5.20192304598811 6.37094302218922 6.84307513652808 5.73063240137942 5.3186050683584 6.15052553505081 5.77806606442494 6.43675746409998 5.79504801198716 5.52049985411364 6.364509250113 6.70112559054306 6.26758810907407 5.9724059908657 5.43393655529387 6.33422644717207 6.45697402749087 6.86179176432346 6.8317972935331 6.45166575857135 5.75333105471666 5.78737476778071 5.8328388502393 5.67001665830143 5.71493027437509 5.92595919783892 5.86338044150645 6.0588777559616 5.57016639279614 5.61004738581149 6.15877504781712 6.59456854743452 6.21780903696237 5.13409239732633 5.41134638765971 5.14128824434381 5.59116248744067 6.22465228644702 5.83187102158973 5.4779490423291 5.42749098235457 5.68367410772699 6.13210928047575 5.14414245539503 5.62469088181576 5.63329969821461 5.63008154105327 6.28131389778257 5.13907898769164 6.17902943458693 2.59979625578436 5.82719218054772 5.6534184461126 5.35026832137791 6.85057677400854 6.27340331715596 5.70579546464803 6.08163217943004 5.71433904375076 5.77991817713589 5.89616884085488 5.68068240293142 5.05089951276646 5.08132161596857 5.5962042524223 5.62489491819378 6.17898794672641 6.18606714777417 5.50283814688272 5.82829837871898 5.56620403678599 5.76110048305139 6.01399887115176 5.88633921586677 5.91521710789752 5.2196665594305 6.2079630292759 6.33492916180236 5.39760967875445 5.95491396136225 5.5162689771056 6.20993994258505 6.34254390947235 6.28826043970086 6.06803042419776 6.45532540073888 5.12300357876231 5.89225829303175 5.81749691022084 4.61952493701222 5.36819947660112 5.84183026234633 6.63171653474326 6.00316248316533 5.73076986035242 5.95989420571456 6.30700264857428 6.13143315511428 5.4612715344092 5.50350436757972 4.80596115008333 5.82373956203787 5.63945785670795 6.74372464387017 5.99383582981676 5.91036221742585 6.03406416492651 4.44031529644625 6.17305737812261 6.05855778863984 6.0487902635359 6.1433973932049 6.2433075367964 5.52488632235552 5.15256501921619 5.74854470006163 5.81821127987175 5.9813937482114 6.47203903816101 6.17309664567725 5.99354729673723 5.82748500632009 6.59440365137311 5.52698298087804 5.90081708023664 5.75927559128616 6.00752579429867 6.1143769604739 6.01691891130955 5.62977006848032 6.15853360764707 5.44702037429329 5.47981595061825 6.57204054970318 5.86850199622952 5.99003058350391 7.14171876392683 5.95359971365774 5.91266472483501 5.5819401135251 6.30918993124357 5.28129134461454 6.14630815748653 6.23691727406162 5.78925321801379 2.59979625578436 6.07223417187904 5.81247040666692 6.18190631067449 5.49126312174047 5.84760277902481 5.5260879590803 5.61774865599819 5.81356477021582 5.736903192612 6.01516200285328 5.89395572757993 6.22701768056026 6.93923221084037 6.19834465105582 5.98135256750394 5.78762373107294 5.48880798952404 6.47018315883768 5.74057609699011 5.64406918941406 5.7907131118801 5.86916290378376 5.69268729598569 5.84698953970164 6.2398002716615 5.94538223544688 6.32537202266682 6.17871999540439 6.31995908051249 6.36199088074772 5.77766084604876 6.17135907430595 5.40821435331958 5.94989076551431 5.999830664327 5.9307089121544 5.90867364735587 6.37360802060627 6.00832129466389 6.10739539431483 5.823828983185 6.31314561741392 6.69031592029488 4.86260966489813 6.2154497754613 5.38186338129028 6.28338188073009 6.23188223023866 6.09217885721866 5.80576403847024 5.82688301864409 6.87431038059721 6.04779045420253 5.70555067074489 5.80273363505265 5.10906306715841 5.82049057338799 5.89656791632807 5.28122612354006 5.60021344797041 5.56266115836327 6.16737266386417 6.10667442484002 5.76008392791083 6.54048834745469 5.50065532133262 5.47333540954648 6.4132182051857 5.27115751276461 5.99116639145559 6.00269610256766 6.01968652280113 5.71277092792651 5.3492247825756 6.17296309479453 5.56787634122247 6.03096438695188 6.1879140846052 5.56747729266559 5.10913852491052 5.71119457604771 5.64445927120558 5.55908597008498 5.78531660783028 4.74835640209391 6.24443676743365 4.66811710595173 5.79981131484825 5.91991022882993 5.05494934094702 5.86433763617526 5.73931217388505 5.29215555101227 5.55641201970272 5.4130435930588 6.52727166856317 5.58078705208998 5.59697052889504 6.46978550165739 5.37572120164061 5.57930530641541 5.1606510364943 5.5129574495589 6.03600844630967 5.08362443367456 6.16449290946753 5.62101633629297 6.31473520223114 6.5542757435844 5.7052305930791 5.37818302005916 5.47821378855303 5.77763793891358 5.63966639945041 5.59835098202231 5.58080732817355 5.36192505684413 5.21692059840531 5.95593082508069 5.65017396845228 5.60100664296321 5.17929320739699 5.35284505527207 6.13286950895049 5.67928296288806 5.82243643930757 5.66617176981357 5.62499894789416 5.97516964459612 5.41477776470315 5.45667075841334 5.08044861244329 6.1173163220707 5.82399236477873 5.29504511755668 5.37416183854936 5.65737811838124 5.73731054080839 6.0609153165022 6.01359901573498 5.21631662540804 5.57106087955095 5.75277127586384 6.20533532725241 4.80695326781808 6.61184435544818 5.30175309580601 6.4538373628463 6.32975219324021 7.69249145802913 5.07132769920127 5.45147283072295 5.60360233391902 5.49023107839197 5.57603391512258 6.37807508650311 5.58057982005668 5.71137042555762 6.17532953830611 4.78838956330999 6.16438970790203 5.7268065452383 5.77731742906273 5.80167757943816 5.11621008380981 6.50636317159877 5.37888164311261 5.49644553311944 5.61321545799035 5.94157760716745 2.59979625578436 5.4262177746476 5.02711368925452 6.38541999512971 5.59092247454826 5.29483749761246 6.15940791970335 5.65904118526118 5.58664474340056 5.58828846818639 5.21242088591395 5.794646798222 5.70756992343517 5.81617586165708 6.31890506077891 5.2357607595704 5.29431461762875 5.19090677081101 5.30272073361023 6.48675403645556 5.37014574971309 4.90035361342645 5.65486313442103 6.00409584316607 5.9930480750465 6.03610485591518 6.65370242807054 6.1797818584964 5.47117742284217 7.05193409450148 5.41376154196529 5.43284111539091 5.51451402912695 6.314152850383 5.37506605778044 5.55956729896258 5.75815990587136 4.86418435878139 6.12282898404585 5.79699041649395 5.82841249947057 5.58699685936749 5.6836173342573 5.71895322887411 5.56300874978381 6.06679312657392 5.71067215680426 6.21759265070252 4.88543292755243 5.75317907663108 5.29463735148875 5.83808291637854 5.63180753416095 5.18398575955644 6.713389779093 5.7719931599814 5.18714482942358 5.78543507224529 6.39506145992589 5.78766263289601 5.24610330164727 5.85814589225008 5.20883052833775 5.37807007204614 6.06643147126371 5.87089223229835 5.02816970590361 5.609304170285 5.15323929681391 5.27231049042276 5.30183831171217 6.20323981045263 5.27533125159038 6.18857939580856 5.44635932413429 5.74897940262632 6.28449413004507 5.61088024143791 5.6934324096742 5.91476850318706 5.82933290781158 5.95941860332673 5.20082545571128 5.81242458058964 6.30519200416998 5.84729676571526 5.93571793201528 5.87804366413202 5.10615661695195 6.45736781435279 5.4170509182054 6.33907794899788 5.48696866957545 6.66840188506691 5.96975479920539 5.63846263815684 5.61708602895935 6.04842059504177 5.68749183307182 5.85909826995063 5.73680236790587
Manes.13G033800.v6.1 2.59979625578436 2.59979625578436 2.59979625578436 2.59979625578436 2.59979625578436 2.59979625578436 2.59979625578436 2.59979625578436 2.59979625578436 2.59979625578436 2.59979625578436 2.59979625578436 2.59979625578436 2.59979625578436 2.59979625578436 2.59979625578436 2.59979625578436 2.59979625578436 2.59979625578436 2.59979625578436 2.59979625578436 2.59979625578436 2.59979625578436 2.59979625578436 2.59979625578436 2.59979625578436 2.59979625578436 2.59979625578436 2.59979625578436 2.59979625578436 2.59979625578436 2.59979625578436 2.59979625578436 2.59979625578436 2.59979625578436 2.59979625578436 2.59979625578436 2.59979625578436 2.59979625578436 2.59979625578436 2.59979625578436 2.59979625578436 2.59979625578436 2.59979625578436 2.59979625578436 2.59979625578436 2.59979625578436 2.59979625578436 2.59979625578436 2.59979625578436 2.59979625578436 2.59979625578436 2.59979625578436 2.59979625578436 2.59979625578436 2.59979625578436 2.59979625578436 2.59979625578436 2.59979625578436 2.59979625578436 2.59979625578436 2.59979625578436 2.59979625578436 2.59979625578436 2.59979625578436 2.59979625578436 2.59979625578436 2.59979625578436 3.12093291120984 2.59979625578436 2.59979625578436 2.59979625578436 2.59979625578436 2.59979625578436 2.59979625578436 2.59979625578436 2.59979625578436 2.59979625578436 2.59979625578436 2.59979625578436 2.59979625578436 2.59979625578436 2.59979625578436 2.59979625578436 2.59979625578436 2.59979625578436 2.59979625578436 2.59979625578436 2.59979625578436 2.59979625578436 2.59979625578436 2.59979625578436 2.59979625578436 2.59979625578436 2.59979625578436 2.59979625578436 2.59979625578436 2.59979625578436 2.59979625578436 2.59979625578436 2.59979625578436 2.59979625578436 2.59979625578436 2.59979625578436 2.59979625578436 2.59979625578436 2.59979625578436 2.59979625578436 2.59979625578436 3.34271822740328 2.59979625578436 2.59979625578436 2.59979625578436 2.59979625578436 2.59979625578436 2.59979625578436 2.59979625578436 2.59979625578436 2.59979625578436 2.59979625578436 2.59979625578436 2.59979625578436 2.59979625578436 2.59979625578436 2.59979625578436 2.59979625578436 2.59979625578436 2.59979625578436 2.59979625578436 2.59979625578436 2.59979625578436 2.59979625578436 2.59979625578436 2.59979625578436 2.59979625578436 2.59979625578436 2.59979625578436 2.59979625578436 2.59979625578436 2.59979625578436 2.59979625578436 2.59979625578436 2.59979625578436 2.59979625578436 2.59979625578436 2.59979625578436 2.59979625578436 2.59979625578436 2.59979625578436 2.59979625578436 2.59979625578436 2.59979625578436 2.59979625578436 2.59979625578436 2.59979625578436 2.59979625578436 2.59979625578436 2.59979625578436 2.59979625578436 2.59979625578436 2.59979625578436 3.22095379729571 2.59979625578436 2.59979625578436 2.59979625578436 2.59979625578436 2.59979625578436 2.59979625578436 2.59979625578436 2.59979625578436 2.59979625578436 2.59979625578436 2.59979625578436 2.59979625578436 2.59979625578436 2.59979625578436 3.56545094105894 2.59979625578436 2.59979625578436 2.59979625578436 2.59979625578436 2.59979625578436 2.59979625578436 2.59979625578436 2.59979625578436 2.59979625578436 2.59979625578436 2.59979625578436 2.59979625578436 2.59979625578436 2.59979625578436 2.59979625578436 2.59979625578436 2.59979625578436 2.59979625578436 2.59979625578436 2.59979625578436 3.13848911460483 2.59979625578436 2.59979625578436 2.59979625578436 2.59979625578436 2.59979625578436 2.59979625578436 2.59979625578436 2.59979625578436 2.59979625578436 2.59979625578436 2.59979625578436 2.59979625578436 2.59979625578436 2.59979625578436 2.59979625578436 2.59979625578436 2.59979625578436 3.17753729138824 2.59979625578436 2.59979625578436 2.59979625578436 2.59979625578436 2.59979625578436 2.59979625578436 2.59979625578436 2.59979625578436 2.59979625578436 2.59979625578436 2.59979625578436 2.59979625578436 2.59979625578436 2.59979625578436 2.59979625578436 2.59979625578436 2.59979625578436 2.59979625578436 2.59979625578436 2.59979625578436 2.59979625578436 2.59979625578436 2.59979625578436 2.59979625578436 2.59979625578436 2.59979625578436 2.59979625578436 2.59979625578436 2.59979625578436 3.13246240288098 2.59979625578436 2.59979625578436 3.12024369940562 3.06159220116022 2.59979625578436 2.59979625578436 2.59979625578436 2.59979625578436 2.59979625578436 2.59979625578436 2.59979625578436 2.59979625578436 2.59979625578436 2.59979625578436 2.59979625578436 2.59979625578436 2.59979625578436 2.59979625578436 2.59979625578436 2.59979625578436 2.59979625578436 2.59979625578436 2.59979625578436 2.59979625578436 2.59979625578436 2.59979625578436 2.59979625578436 2.59979625578436 2.59979625578436 3.07270803269098 2.59979625578436 2.59979625578436 2.59979625578436 2.59979625578436 2.59979625578436 2.59979625578436 2.59979625578436 2.59979625578436 2.59979625578436 2.59979625578436 2.59979625578436 2.59979625578436 2.59979625578436 2.59979625578436 2.59979625578436 2.59979625578436 2.59979625578436 2.59979625578436 2.59979625578436 2.59979625578436 2.59979625578436 2.59979625578436 2.59979625578436 2.59979625578436 2.59979625578436 2.59979625578436 2.59979625578436 2.59979625578436 2.59979625578436 2.59979625578436 2.59979625578436 2.59979625578436 2.59979625578436 2.59979625578436 2.59979625578436 2.59979625578436 2.59979625578436 2.59979625578436 2.59979625578436 2.59979625578436 3.18526268121318 2.59979625578436 2.59979625578436 2.59979625578436 2.59979625578436 2.59979625578436 2.59979625578436 2.59979625578436 2.59979625578436 2.59979625578436 2.59979625578436 2.59979625578436 2.59979625578436 2.59979625578436 2.59979625578436 2.59979625578436 2.59979625578436 2.59979625578436 3.40086540681077 2.59979625578436 2.59979625578436 3.15767287045227 2.59979625578436 2.59979625578436 2.59979625578436 2.59979625578436 2.59979625578436 3.33517525269574 2.59979625578436 2.59979625578436 2.59979625578436 2.59979625578436 2.59979625578436 2.59979625578436 2.59979625578436 2.59979625578436 2.59979625578436 3.20704156102309 2.59979625578436 2.59979625578436 2.59979625578436 2.59979625578436 2.59979625578436 2.59979625578436 2.59979625578436 2.59979625578436 2.59979625578436 2.59979625578436 2.59979625578436 2.59979625578436 2.59979625578436 2.59979625578436 2.59979625578436 2.59979625578436 2.59979625578436 2.59979625578436 2.59979625578436 2.59979625578436 2.59979625578436 2.59979625578436 2.59979625578436 2.59979625578436 2.59979625578436 2.59979625578436 2.59979625578436 2.59979625578436 2.59979625578436 2.59979625578436 2.59979625578436 2.59979625578436 2.59979625578436 2.59979625578436 2.59979625578436 2.59979625578436 2.59979625578436 2.59979625578436 2.59979625578436 2.59979625578436 3.15110900783788 2.59979625578436 2.59979625578436 2.59979625578436 2.59979625578436 2.59979625578436 2.59979625578436 2.59979625578436 2.59979625578436 2.59979625578436 2.59979625578436 2.59979625578436 2.59979625578436 4.0154694072416 2.59979625578436 2.59979625578436 3.27040979766199 2.59979625578436 2.59979625578436 2.59979625578436 2.59979625578436 2.59979625578436 2.59979625578436 2.59979625578436 2.59979625578436 2.59979625578436 2.59979625578436 3.13708430358419 2.59979625578436 2.59979625578436 2.59979625578436 2.59979625578436 2.59979625578436 2.59979625578436 2.59979625578436 2.59979625578436 2.59979625578436 2.59979625578436 2.59979625578436 2.59979625578436 2.59979625578436 2.59979625578436 2.59979625578436 2.59979625578436 2.59979625578436 3.26472095490408 2.59979625578436 2.59979625578436 2.59979625578436 2.59979625578436 2.59979625578436 2.59979625578436 2.59979625578436 2.59979625578436 2.59979625578436 2.59979625578436 3.07216302101005 2.59979625578436 2.59979625578436 2.59979625578436 2.59979625578436 2.59979625578436 3.12551148095829 2.59979625578436 2.59979625578436 2.59979625578436 2.59979625578436 2.59979625578436 2.59979625578436 2.59979625578436 2.59979625578436 2.59979625578436 2.59979625578436 2.59979625578436 2.59979625578436 2.59979625578436 2.59979625578436 2.59979625578436 2.59979625578436 2.59979625578436 3.15134302408755 2.59979625578436 2.59979625578436 2.59979625578436 2.59979625578436 2.59979625578436 2.59979625578436 2.59979625578436 2.59979625578436 2.59979625578436 2.59979625578436 2.59979625578436 2.59979625578436 2.59979625578436 2.59979625578436 2.59979625578436 2.59979625578436 2.59979625578436 2.59979625578436 2.59979625578436 2.59979625578436 2.59979625578436 2.59979625578436 2.59979625578436 2.59979625578436 2.59979625578436 2.59979625578436 2.59979625578436 2.59979625578436 2.59979625578436 2.59979625578436 2.59979625578436 2.59979625578436 2.59979625578436 2.59979625578436 2.59979625578436 2.59979625578436 2.59979625578436 2.59979625578436 2.59979625578436 2.59979625578436 2.59979625578436 2.59979625578436 2.59979625578436 3.22666753937026 2.59979625578436 2.59979625578436 2.59979625578436 2.59979625578436 2.59979625578436 2.59979625578436 2.59979625578436 2.59979625578436 2.59979625578436 2.59979625578436 2.59979625578436 2.59979625578436 2.59979625578436 2.59979625578436 2.59979625578436 2.59979625578436 2.59979625578436 2.59979625578436 2.59979625578436 2.59979625578436 2.59979625578436 2.59979625578436 2.59979625578436 2.59979625578436 2.59979625578436 2.59979625578436 2.59979625578436 2.59979625578436 2.59979625578436 2.59979625578436 2.59979625578436 2.59979625578436 2.59979625578436 2.59979625578436 2.59979625578436 2.59979625578436 2.59979625578436 2.59979625578436 2.59979625578436 2.59979625578436 2.59979625578436 2.59979625578436 2.59979625578436 2.59979625578436 2.59979625578436 2.59979625578436 2.59979625578436 2.59979625578436 2.59979625578436 2.59979625578436 2.59979625578436 2.59979625578436 2.59979625578436 2.59979625578436 2.59979625578436 3.34167827884767 2.59979625578436 2.59979625578436 2.59979625578436 2.59979625578436 2.59979625578436 2.59979625578436 2.59979625578436 2.59979625578436 2.59979625578436 2.59979625578436 2.59979625578436 2.59979625578436 2.59979625578436 2.59979625578436 2.59979625578436 2.59979625578436 2.59979625578436 3.07652576753501 2.59979625578436 2.59979625578436 2.59979625578436 2.59979625578436 2.59979625578436 2.59979625578436 2.59979625578436 2.59979625578436 2.59979625578436 3.34624818242998 2.59979625578436 2.59979625578436 2.59979625578436 2.59979625578436 2.59979625578436 2.59979625578436 2.59979625578436 2.59979625578436 2.59979625578436 2.59979625578436 2.59979625578436 2.59979625578436 2.59979625578436 2.59979625578436 2.59979625578436 2.59979625578436 2.59979625578436 2.59979625578436 2.59979625578436 2.59979625578436 2.59979625578436 2.59979625578436 2.59979625578436 2.59979625578436 2.59979625578436 2.59979625578436 2.59979625578436 2.59979625578436 2.59979625578436 2.59979625578436 2.59979625578436 2.59979625578436 2.59979625578436 2.59979625578436 2.59979625578436 2.59979625578436 2.59979625578436 2.59979625578436 2.59979625578436 2.59979625578436 2.59979625578436 2.59979625578436 2.59979625578436 2.59979625578436 2.59979625578436 2.59979625578436 2.59979625578436 2.59979625578436 2.59979625578436 3.06980125949796 2.59979625578436 2.59979625578436 2.59979625578436 2.59979625578436 2.59979625578436 2.59979625578436 2.59979625578436 2.59979625578436 2.59979625578436 2.59979625578436 2.59979625578436 2.59979625578436 2.59979625578436 2.59979625578436 2.59979625578436 2.59979625578436 2.59979625578436 2.59979625578436 2.59979625578436 2.59979625578436 2.59979625578436 2.59979625578436 2.59979625578436 2.59979625578436 2.59979625578436 2.59979625578436 2.59979625578436 2.59979625578436 2.59979625578436 2.59979625578436 2.59979625578436 2.59979625578436 2.59979625578436 2.59979625578436 2.59979625578436 2.59979625578436 2.59979625578436 2.59979625578436 2.59979625578436 2.59979625578436 2.59979625578436 2.59979625578436 2.59979625578436 2.59979625578436 2.59979625578436 3.11489981915957 2.59979625578436 2.59979625578436 2.59979625578436 2.59979625578436 2.59979625578436 3.15933867912396 2.59979625578436 2.59979625578436 2.59979625578436 2.59979625578436 2.59979625578436 2.59979625578436 2.59979625578436 2.59979625578436 2.59979625578436 2.59979625578436 2.59979625578436 2.59979625578436 2.59979625578436 2.59979625578436 2.59979625578436 2.59979625578436 3.07369795760033 2.59979625578436 2.59979625578436 2.59979625578436 2.59979625578436 2.59979625578436 2.59979625578436 2.59979625578436 2.59979625578436 2.59979625578436 2.59979625578436 2.59979625578436 2.59979625578436 2.59979625578436 2.59979625578436 2.59979625578436 2.59979625578436 2.59979625578436 2.59979625578436 2.59979625578436 2.59979625578436 2.59979625578436 2.59979625578436 3.06320104111917 2.59979625578436 2.59979625578436 2.59979625578436 3.03967187552959 2.59979625578436 2.59979625578436 2.59979625578436 2.59979625578436 2.59979625578436 2.59979625578436 2.59979625578436 2.59979625578436 3.12790887429037
Manes.13G033900.v6.1 3.36893467607003 3.70064765159346 3.3403720198218 4.84441177295379 3.49576513406243 2.59979625578436 2.59979625578436 2.59979625578436 2.59979625578436 2.59979625578436 2.59979625578436 3.22781498317095 3.32888032498958 4.39437282406774 3.01339967241467 2.59979625578436 2.59979625578436 3.80123086013542 4.06282315022221 2.59979625578436 2.59979625578436 3.88105613127894 3.34744421400159 4.05286191379818 2.59979625578436 3.29982034827609 3.7059866091091 2.59979625578436 4.56231834553539 3.12942703094249 3.56031851016587 3.49600148751274 3.17378617670681 4.3808250339591 3.14570398518928 3.39941693038722 3.16493055238067 2.59979625578436 4.74708467133602 4.33403042940159 3.23201493111793 3.04922317902088 3.75549922483877 4.99408348520247 2.59979625578436 2.59979625578436 3.66368988199267 3.55116117433422 3.87333280002639 2.59979625578436 2.59979625578436 3.80626145720838 3.1269057721942 4.07012520759494 3.30273000440967 2.59979625578436 4.61992648237932 4.3548164558268 4.34136801772509 3.66311783781629 3.25634658216568 2.59979625578436 2.59979625578436 2.59979625578436 3.15500955286225 2.59979625578436 2.59979625578436 3.43153906783138 4.82898387496541 3.78368445386911 2.59979625578436 4.74486657968494 3.88098319609106 2.59979625578436 2.59979625578436 2.59979625578436 4.6553376109993 4.12948081034605 8.28152538403818 3.10989770956048 3.19937689101105 3.83640379821994 4.47188748511223 3.72039019291801 2.59979625578436 3.22543616017794 3.49798972571452 3.86706970484492 3.88719071150968 3.55480044490993 2.59979625578436 2.59979625578436 4.34727126346143 4.12690001146625 2.59979625578436 4.14804504102601 3.00717831127145 3.76256172309036 2.59979625578436 5.11952026770681 3.07907070398862 2.59979625578436 3.10904969198695 3.27304933687551 2.59979625578436 3.11766270619839 2.59979625578436 3.79813600253126 3.01650372679633 2.59979625578436 2.59979625578436 2.59979625578436 3.76412467045523 2.59979625578436 2.59979625578436 3.54772472454507 2.59979625578436 2.59979625578436 3.40831739229295 4.85996026387229 3.08797719378391 2.59979625578436 3.45460970656978 2.59979625578436 3.34493637438906 2.59979625578436 2.59979625578436 2.59979625578436 2.59979625578436 5.70743609237722 2.59979625578436 2.59979625578436 3.0212344291614 2.59979625578436 3.95739301312775 3.77697688341336 3.23404875933684 3.27858906737281 2.59979625578436 4.03352894687873 3.77288014353904 2.59979625578436 3.51243713826058 2.59979625578436 4.38603892073925 2.59979625578436 3.16768203400873 4.37290165543636 3.63950374021294 4.9128248976036 3.41833297366157 3.58821161658991 3.29913367952584 3.30425500275403 5.13625624600339 5.19652703826257 3.13846362547094 3.02884003678921 3.26880893046291 4.8435779654297 3.17503269450207 2.59979625578436 3.97169743679545 2.59979625578436 3.94850285336736 3.93594943360165 2.59979625578436 4.2313237946967 2.59979625578436 3.71917029318201 4.07750243074957 2.59979625578436 3.34034589785326 3.25329403012386 4.44691280842032 4.80446290383503 2.59979625578436 3.32270141304433 3.56372893638002 7.3090586589855 3.00869623363141 3.04244381450743 4.5560448533044 3.55121517652352 4.87747913104536 5.95825422652681 2.59979625578436 3.76235768263894 3.52618023350629 5.04770691816172 3.09391014913098 3.037160815614 2.59979625578436 3.81782068538594 4.24034424622275 5.768373279157 2.59979625578436 3.13848911460483 3.32529133428012 3.41874749654539 5.16656377922022 5.60966481720468 3.16689536194367 4.70200070523602 4.63028744257744 5.87573261126356 3.89857391772217 2.59979625578436 5.12235440502411 4.23714878711994 5.88754492084361 4.851641799714 3.17888988534499 5.36032258432976 3.37140050762372 5.48545958339299 3.58798918021776 3.3545076278657 5.01452256136101 3.96608695733901 3.96670361522535 2.59979625578436 3.15782640238907 3.38008103418363 3.2650180229635 5.18510491142658 4.31843382324052 3.35455894485225 2.59979625578436 3.36755256724442 5.4977479064478 5.23320588385133 2.59979625578436 2.59979625578436 4.49142542841151 5.41191181109652 3.24513221549303 6.24535015458676 5.66728651215027 6.57926085027177 9.85934810950128 7.05868318515451 4.42307980795103 6.16968487716169 4.82626727975506 7.15230020089022 7.88688477371865 4.42246626272989 5.51129300073428 5.09711897866224 7.21293344129653 5.69078118030968 3.8571645727771 5.43486039144932 6.32536268880115 7.68817246781639 5.07827029939679 4.27904251725738 5.36007752928275 2.59979625578436 6.69849083644137 5.65755122689232 4.21171719354337 5.24524141116079 5.17221205258737 7.20843843145617 6.41369899144916 4.8743240005001 4.13903332660822 6.32299426875274 6.90157100017469 5.37197688196578 5.04531676994292 5.41331890874267 5.82495725355818 7.16301883629566 7.37603512201701 6.23259248789457 2.59979625578436 3.68612898194097 4.2474224683004 4.87905067044682 2.59979625578436 2.59979625578436 4.77990940471508 4.7678046216341 4.62385196131894 2.59979625578436 3.46047366396977 6.36051287221768 3.73352168770383 6.54512194991703 4.9351782932702 3.43641674032279 3.64350806188927 3.56418732133832 3.79794415864301 4.01850320851084 4.81037205453548 3.79430694705734 4.0656012116129 4.85757236441425 3.27020841900006 2.59979625578436 3.56674635887428 4.64137502853661 4.07463260101815 3.17618018401525 3.47556618872314 3.14562636105081 2.59979625578436 4.25378371594889 4.42673320851147 3.43497551468937 2.59979625578436 3.05910626361496 4.86185894600844 3.45416095825858 3.24931906988771 3.8437957025461 3.89502161092046 3.34573460342168 3.17865863106762 2.59979625578436 3.08982373625139 3.07280994667388 3.57079195732032 5.09729951426394 2.59979625578436 3.71287078579491 2.59979625578436 5.04819949691694 2.59979625578436 2.59979625578436 4.41017295838872 3.36253590573726 2.59979625578436 2.59979625578436 2.59979625578436 4.09883801944939 3.14215221956444 2.59979625578436 3.64827329451709 2.59979625578436 4.32008369506927 4.5616652864865 6.12055743574053 4.32252917348074 3.43349796729455 3.6251123192678 6.21693016194256 5.56819380122722 4.5532255851852 3.45245990967003 4.07389019521547 3.93317989160216 5.98426508490193 5.19820352261995 5.87863907133932 5.30216792406018 6.2808422989021 5.71375582435653 5.23422522778171 2.59979625578436 4.4182601433403 4.13481859119177 5.69911830320603 4.07339118353984 3.38416193941179 3.93380540512647 2.59979625578436 4.38373231035097 3.80321908370672 3.4497260527321 3.66154325580684 5.31468867851327 3.17264699689973 6.88919932454302 3.84661835353983 3.44977478267563 5.76413445857777 4.00954610755781 4.28585390171517 2.59979625578436 3.86853489763726 3.88275623478968 3.44198007858204 6.26315283478742 3.53625833947526 4.60294023994107 5.64236096890486 2.59979625578436 8.18472935035092 7.14628762784184 3.80475394054181 2.59979625578436 3.39262644786142 4.96984663517623 3.90352720459635 2.59979625578436 6.56435186686893 4.83978864013983 4.34224166347073 2.59979625578436 2.59979625578436 3.88815639471644 3.95484254405987 4.97726787893989 4.09854497638558 2.59979625578436 3.27040979766199 4.03913084312869 4.74975017063501 3.75882958048046 3.52428154965526 3.45372448926146 3.29886172274126 2.59979625578436 3.34726718077738 4.02756779481344 4.67456084827243 4.02150852666329 5.62039873627013 4.80787717416237 3.58986811839253 3.75272400586493 2.59979625578436 5.70794509840662 4.85529052058578 2.59979625578436 3.61077221681272 3.48567007750874 6.92191356228486 3.46674342597601 2.59979625578436 4.5319613046056 3.5652046731186 5.81190503176285 4.37885540131911 2.59979625578436 3.89018211789661 3.39871373980224 4.50221002119979 2.59979625578436 2.59979625578436 3.01541759514865 4.28048370887181 4.23299323003454 5.06987449001038 3.53900214202384 3.97103375307105 3.53416582521799 3.66764047737369 3.38322476864324 2.59979625578436 2.59979625578436 3.12551148095829 6.28601499788015 3.07142817417063 3.19755199553219 3.97834542545251 3.85101636034392 4.66852174876893 3.10730057077166 3.0680091370017 4.11655064840421 3.90850119650639 4.92205553052595 3.53231847300873 5.96149901910638 4.01906216917899 5.17116058660673 5.10005361035961 5.6219866347308 3.37519338652555 2.59979625578436 5.80432144414134 3.94059545112726 6.79310131039246 3.79829053893291 3.1782393393218 3.04931507854715 2.59979625578436 3.68422999573073 3.09344190010374 3.73972313281026 6.3811581025713 3.0490669307664 3.25651977128008 3.72925921589969 3.38077863823906 4.74703343965758 3.37602505743054 8.56058500809917 6.59838517387328 4.40103207344144 3.08735284545691 3.37150153489142 7.45030232115206 6.56846927454854 3.83901951323155 5.01900694766248 3.11976522407249 8.14083094618607 7.40154986298055 2.59979625578436 3.20229976147952 3.59922678175207 7.07013448633675 3.32871826849192 3.61437619789413 2.59979625578436 3.83185023614716 6.44426942627902 5.56461233886883 2.59979625578436 2.59979625578436 3.44382243362458 3.47961913918967 3.16597009136717 2.59979625578436 3.51765059569321 3.03997188674666 9.14002824440958 5.86751824037567 5.05562289918963 2.59979625578436 3.56037036349483 5.87528376572221 6.20978515902929 3.28720428082605 3.82951374308233 3.28280950206751 7.40184402734628 5.56090073625464 2.59979625578436 2.59979625578436 3.56736478650805 4.32796366705066 3.20753853820288 3.22721475254557 4.72934151863753 3.63157338889014 6.20922483883677 5.68549713571135 3.73599794249069 5.6238881061868 3.47359458653169 7.95221251211586 4.29765568985712 2.59979625578436 4.29574177707002 4.0307671343721 6.06676245260297 3.2328387430116 3.61637548253596 4.99065500378054 3.39613763158741 7.18967070624908 4.40233788626171 3.21960951687133 4.05677849293934 3.66733840740105 5.4765400026771 3.7849126878936 3.19473572649359 4.2239412987251 4.91802024362195 5.78767280443631 4.98064204560741 4.15106243593162 2.59979625578436 4.74399541057762 4.83442874538985 4.80829687170364 3.45229135332417 4.17740592806033 6.02794093112986 3.88540911740735 4.50829527138142 3.64876012622529 5.32709634643245 4.78122817124927 5.47108153526239 3.8116874285706 6.71277054315144 2.59979625578436 3.18542993688362 5.29969847041398 4.94020369172928 3.88623625463831 4.07013693899983 4.17876497334502 4.0420947930927 5.75684431978247 3.20491354779203 3.16658854311766 5.83300332001144 4.70814193554606 4.28870618140801 2.59979625578436 3.78966341899362 3.86611458455853 2.59979625578436 5.6445555153493 3.56365075137554 2.59979625578436 5.3369891381688 3.92627185587959 4.5613188911824 2.59979625578436 4.10724819640559 3.52897576788513 3.85027535941523 7.87770195614663 2.59979625578436 3.65108298856748 6.26497647261464 3.39724226744863 7.82786721063924 4.58918458678966 3.17254904508025 3.57544781452639 3.47469189890208 8.69796353216409 3.95439250155381 4.25060714661932 2.59979625578436 3.87185768498458 4.52490356230634 6.56406923492481 5.51353934632815 5.48211311700769 6.05339561088688 7.77052614979536 4.06331070046321 4.28711904250441 3.73196407753729 4.40711821045092 4.61387990843583 6.51576742345969 4.04499965737973 3.803218555989 5.34112354938318 7.32100849530007 3.75491940229786 3.99482307145611 5.88654283362687 6.84878982478019 6.33452478533734 4.098100321408 2.59979625578436 4.21606701214564 3.95406656761989 6.26968978452141 4.24434165029672 2.59979625578436 2.59979625578436 4.51445717335122 4.82985462200195 6.011286521109 4.84890714027926 3.86313458589679 4.73737966324683 3.93685923422374 4.93745657248126 3.09477353892355 3.10899527952792 4.47852366070067 4.13582839804285 4.04888508924004 3.06332944846279 3.88087147557617 4.69793954873842 5.3831789196644 4.23866251735271 2.59979625578436 3.11870604035815 3.69603746055106 3.59471913209586 2.59979625578436 3.77818253122674 2.59979625578436 3.85690721464938 3.53263743416576 3.36381581629909 2.59979625578436 3.49552710710383 5.43284111539091 4.20728187979744 6.314152850383 5.01567714768602 2.59979625578436 6.0840459442862 4.50327051380476 5.56864812409918 3.84427316502624 2.59979625578436 2.59979625578436 4.38925683165629 4.90045275256763 4.78207762391824 2.59979625578436 3.94327878085016 3.38630181835361 6.82632799173292 5.12828884547357 3.36674922290519 4.3118689623613 3.61555750542542 6.08315154051551 3.23503948447659 2.59979625578436 3.66422052447981 3.6282151163956 4.59338963296484 4.69686522852663 2.59979625578436 5.25650602297652 4.12090391249473 3.63854769448613 3.07369795760033 2.59979625578436 3.44930817813875 3.86786890911461 4.19207235009101 6.58999058080554 3.83341950697913 3.61931600101943 4.38550042224835 6.03710767101932 4.98238337068719 3.51813431289006 6.20798030974331 6.43789717432484 8.24134135080584 5.95171765606872 3.46923753091554 4.06648078862801 5.45531454615924 7.77628803184197 4.74293612090334 5.51055814050333 5.25491713274113 6.67205488514199 4.91480881284053 3.6656788033668 3.09288309947995 5.55836937434023 6.90715454339376 6.74180699753311 5.75284414866695 2.59979625578436 5.37158624151229 3.50796474887411 7.6114411625746 4.13235604136307 3.7560974502665
Manes.13G034000.v6.1 6.76573733552241 8.52210478824833 5.57955831853098 8.35497335951703 8.55906882301557 6.02810703650185 7.83887603226722 5.84509802231768 9.85744735876846 8.43496769067066 5.49179488788428 6.48084904087704 5.99399505433493 8.87038966548831 8.4288504537857 5.34496421041085 7.74490733335121 7.22797717981383 8.90794041682047 8.13660190795295 6.48435680041143 8.74578095416785 6.45041650076504 9.11592179103678 8.73463172457138 6.3493472724888 7.66379763262194 6.29605484965171 9.38181489719164 8.44411454948329 6.86234891903604 7.44086758160558 6.26283008565347 9.15022803087656 9.16987339838394 5.76640965099755 7.9731652860722 6.37820689964607 7.78948028042012 8.60934529219413 6.54456533988622 8.88885413458409 6.77115757049909 11.2822921100328 9.32649636984174 6.09097457305827 6.9328877706281 6.06927692064207 8.17971485474709 10.5249694089355 5.74963167015821 7.63901009855638 5.63938667817122 8.03733253088178 10.1503028510427 6.50091440513258 7.68526540215515 6.08115212516964 9.90620008729561 9.98415164485484 7.00078362848978 7.05781960204044 5.99290867020388 8.1584347728043 9.1734980946869 6.01068410502386 6.80516464321772 6.05442229745836 8.32492695274511 8.86192511015717 5.99327986442641 7.63747257211888 6.63459900411661 8.34974238861735 8.73901491521328 6.66693605692518 8.08738855165196 6.80897422610937 9.61242982400499 9.614667628315 6.90883963571561 8.33108921516343 6.00685718917151 9.58783492783552 8.71261393418693 5.96551525551158 7.77759764690565 7.12544620813864 8.15617521641063 8.89130207651996 6.21319619842413 8.14127161056367 6.6515812149195 8.99783568161119 8.35969191497654 8.99748804301175 4.71683753125992 7.88173714098297 5.57954352487936 9.04524263782067 11.7155698051461 5.53485107363731 7.45318697792632 5.51087905602021 8.62423832547831 11.336029575471 5.06882910273135 7.36139348551102 5.85379843248151 8.62545839764071 10.1839550626058 4.9851155771162 7.24022786059202 5.95995870596041 10.6037933443586 8.64362300724185 5.77199449824696 7.68634475797383 7.05542673983207 11.0059642085794 9.48590416725921 6.03295121431247 7.50862055600089 6.04278565222272 8.60363968506003 10.4704835375331 6.65366812820882 7.96854022727752 5.88333029736668 9.41977350700368 9.00314274648006 6.36314099529072 7.13488552653646 6.21517584712971 9.70089915767531 9.88261817524603 6.31338477655745 7.93682492463185 6.46171411966875 10.4372330442712 8.73790261461454 7.35178821807305 8.15342074371973 6.44563108732069 8.84814103228909 9.14533696283477 6.71447970649071 7.37691619921825 6.40364905316182 8.03252886730749 10.5060033268793 5.99581453360616 7.38652096297004 6.20056811820667 9.57344030676054 8.68521418886793 5.93335239260349 6.95614480918066 6.02921104350108 9.48049591319948 11.7246132643111 6.37517202132881 7.77290910906084 5.66396595225296 9.93001966180362 10.5284779511313 5.77730524100756 7.98790950577593 8.97914239921955 8.55341624881053 10.5124007744926 6.29685968762428 8.69800358417689 6.16410071983269 6.53667570743995 9.94765263197191 6.48705801737279 8.28162145874328 6.08213756305033 7.3090586589855 8.66947225324001 6.37505706927627 7.83285255938774 6.67836948780726 8.93508374605606 9.40665859327559 6.93532845708815 7.53301773534325 7.10576216280931 8.7035209702939 10.5948862706371 5.67996343552331 6.20913494836207 7.97759081992419 6.31345471937597 9.22150132789755 11.3239750623954 6.48418356566826 9.18662740669484 6.58510477560673 10.4687110684997 10.4943629786756 6.96272826836793 9.09367872226517 6.74850860927376 10.5341886400882 11.2750216632465 7.2821427948971 8.36997715468892 7.22615969142841 10.1640181319179 10.8344833721636 8.00828784919528 8.46178191240478 6.93679357455129 7.37151835073598 7.55363331980632 6.84961569826178 8.29914877914331 6.59868859093513 8.53945833049073 9.89780395499914 7.05598940686845 8.72335409271812 6.1423453843676 10.0127038592832 7.20209221663999 7.74104149540255 8.54719315567987 6.77847041725288 9.40528372984957 8.49431152004174 7.07087985946792 9.6475290745329 6.54193025588538 10.4017404805336 10.6337898431347 6.88450373036495 7.55667046722484 7.20470116219901 9.63498727781431 10.2450654761787 6.37725037377591 6.9302210540455 6.43920909659255 8.88440157573827 9.53377502564142 6.08430976061361 6.68201378916577 6.35464905217515 9.57099900576525 10.4995827778981 6.49462926361225 6.85698753448719 6.2881432691961 8.49381928424239 8.7952238249165 6.75080219097693 8.06287522588435 6.32696595960266 10.5332731330132 10.5383593491939 6.24028896389449 7.5910186747799 5.77114033025602 8.50078588352707 10.3058725385487 6.91446733254013 7.92834815968098 6.83366217364065 9.42573729904895 9.47834535336279 6.0859455662341 7.99761941184506 6.35891201482138 8.25014596829354 9.35807145162925 7.66267552725394 7.56228706478957 7.43820277778218 6.26572896462799 10.1942102560858 11.7452591583087 7.56708792005286 7.97987047920302 7.15527861495218 11.7698163840332 12.4723378174842 7.05886690570304 7.84979000808167 6.29719599851903 9.71210525368788 11.3732616205233 7.94084858843531 8.27715497101576 6.51664069199388 10.3786618090212 10.8566637732201 7.24664607377365 8.40817731976438 6.58494724037372 10.1576634803726 9.27566836446559 6.72134569465006 9.12065405041639 7.35541880402545 9.45679322165401 10.198444777475 6.74640808758638 8.68503635589171 7.56172403016708 9.84899217371091 9.60740282463852 8.69401839713747 8.92989663321494 6.87221795503511 9.72287430573162 11.6532568248632 8.307959462171 9.53084788308471 7.43283762720197 10.17421978214 9.97317539482539 6.4612342243221 8.07910512757122 6.3227558680458 9.54630930502114 8.67821967642972 6.11619019261614 8.07053488636561 6.7142695058732 10.2866839091135 9.53227939426701 7.2188825429816 8.1990475228966 7.26767038185144 9.2267151098545 10.8883121743287 6.08607002380371 7.54867222034901 6.83403491444431 8.37953200425189 10.670201495654 7.84069736801247 8.94451345162116 6.54683395440592 10.6215405532238 9.51584169582226 7.43642070692551 8.50225119926825 5.84777877599129 10.1044136439904 11.0801293641024 7.07696354851699 9.34586240189245 7.04467250752014 9.81803753351175 9.11486489382872 6.36170071828998 7.51826991500986 6.87983237343675 10.0032392959352 10.2449539127435 7.15045774931779 7.73340406618608 6.92389550822579 9.96010574322526 10.8554525553383 6.66886102114381 9.35241972013895 6.56898967753701 9.84697071013043 10.3331859742576 10.7572140960445 7.23807137356213 8.49644211481828 7.05415308134451 9.93321797965483 10.8134609410426 6.99256983001142 9.7693352004077 6.63586637560621 8.14042614583723 10.6946233686875 7.14063218472888 8.08383698766867 6.78932454730978 9.81329944317177 10.054631749255 6.01574003584395 8.47424259451657 8.35157771327792 9.20296145290297 9.65074585063061 7.96769915170728 8.48122017944883 5.94458454469924 8.47814919433288 10.2296094303626 7.07777591865686 8.35152895913918 7.54168524594553 9.97289745503245 10.9247263143851 7.49341828909806 8.2792704959076 7.31435425061466 10.458002536065 10.7959547117376 7.29219941081267 7.79005225477698 7.40761707391292 9.85729173714428 10.3649710923278 6.57661251434197 8.47290913758327 7.04779647867178 10.5602646402321 10.1275320911444 7.3099520310365 7.76892051146417 7.2620934771335 10.1749805821962 10.1172582128784 6.48374587600196 7.17115501750108 6.55914117308456 8.57326480440207 9.17812163664807 7.72641485913791 8.81628205204151 7.40870724976101 8.94556054077221 9.35647028808303 7.14850283794723 8.3228014884893 6.85857890310129 10.282675433689 10.5404572251664 7.80073065694187 8.01391413720042 8.55190796813612 10.2144460677737 10.628230529589 7.5660209317295 8.79002473066887 6.34577922756803 10.9071449602016 9.1269406583041 7.18582417874753 9.17801175262733 7.00386228505812 11.2658252620248 9.18890490345088 6.81454618096399 9.32863230477077 7.04770102000839 7.83180466379863 9.79116052070594 6.9261092285612 8.6284779456051 7.42669570868808 8.87778724509197 9.6566611033745 7.42873837080227 8.60178242755497 6.78393647166594 10.7544822807348 9.26326637220843 5.23839622344583 6.3501943424038 8.52542880225524 5.83185334606739 9.26077551876555 10.9254039948268 5.63757254394743 7.23814356634204 7.02172120822706 7.81384188806207 10.932275667426 6.47160911449939 8.14533183510973 6.22127091200449 10.7404593979321 9.68414495219535 7.03797626109549 8.22245414192109 6.21820412115524 10.2402513161632 10.0622095503649 7.11234022283575 8.29220996103422 7.25453013702278 9.85214825949242 8.33437674969953 7.24350772157265 8.97560144500155 6.90891762283018 10.2863198605966 12.1712279201509 7.78892632351173 8.65010463387625 7.4052881109674 9.85803464849568 11.1087992626035 6.54081870610073 7.96028805012825 7.23976142567914 9.57624106847514 10.7315634506504 6.73158225636541 7.49390464288927 7.23287991860758 11.4960879961281 10.458156254946 7.43498797446805 8.15126173233222 7.06865103783718 10.1895284238081 11.0375535174254 6.55289270192492 7.27459150704595 6.2994735068443 9.9691384606096 8.54194210493977 7.14558202602473 9.02108022104046 6.60084218659556 9.9663256197052 10.9644641586345 6.56196141359124 8.28680235130126 6.91270521629755 9.26716247506254 10.8897649814784 7.29483217913683 8.84545992608624 6.71669058036383 11.8386247357877 11.9978022657716 6.41055360284311 8.00597461637156 6.53296745977852 9.41823754860351 9.56866488200895 6.65566282684222 8.61529743025426 6.4740208267048 8.80926126622659 10.0383203905866 7.08054413064239 8.23199353484175 6.40953945257757 10.1224640390558 10.5375256069492 5.74909340250275 7.70416484856022 6.39484026086949 10.2284734937241 9.23487865060983 7.12013952059461 7.99417796369378 6.36630317486851 10.0499080684121 10.3607481980741 7.54333807976912 6.84827187660934 7.53792295290762 5.82130841428802 9.6295945104099 9.29671640354757 6.44743447559858 8.44686829499614 6.66830859435543 9.81152472752968 10.7594642512271 6.60117276361019 7.36030087034556 5.76256051072643 9.2118789204738 9.84820599997679 5.60716557760844 6.70647601746224 6.07401946228102 7.35600773717036 8.85317612903297 6.82850278662493 6.89676118736513 6.54512334499659 9.51824981550806 9.43915513510067 6.42663696918744 6.50046959040511 6.37928274904504 10.5470072336082 11.4738112103779 5.41060829335181 7.58883501240732 5.63019559355278 9.66249920247298 6.08626085308177 5.89469266916456 8.05905569102444 5.82965944471655 7.88624391860359 9.1954485168086 7.22437052272706 8.09776372011258 6.33560237905087 9.85523116820437 12.1754185451911 5.84185224439393 7.96901349035428 6.50913433814531 9.57202998793604 9.34291804598204 7.19405813139645 8.65669883922113 6.65891494191606 10.1813239888556 11.1975157929028 6.16249637701459 7.98386654408687 7.84752293949137 9.66495304375902 10.9945039019748 8.58818429325197 8.65336867268574 6.98220453323045 9.04108921066072 9.10539495690468 6.6920994947335 7.77314129179237 5.93974519364861 9.2482650102607 7.40785459858877 6.70856449377192 8.96355026747579 7.90259504803166 7.9163116474966 8.66582168003231 6.86360257397726 7.54063119369653 5.73655319232969 8.07877898911382 8.83383280364363 5.51622764042679 7.47275576012871 6.22921297472494 10.2862917754094 9.18240961863827 6.22948569186305 6.54716316888221 6.43282449652194 8.79895126648339 9.39801562182119 5.96505478884026 8.17079333951787 6.29720280492456 8.97579014763436 8.91839072299898 8.0517689400148 6.89644562026849 6.10245099926131 6.27066638914368 8.67446499778831 8.4058560157214 6.44697788284495 7.78381172251613 5.11216235242391 9.48527316535734 8.02609767509189 5.7353408230855 7.18421357543248 5.90176597068076 8.97836167027063 9.05925652970849 5.62737105114785 8.0715258152919 5.96626729248696 9.75967759419714 8.92117191553826 5.81209969322588 7.45748306940142 5.63502175567244 9.95521109056205 8.76485715160943 6.74265566228376 7.87915445783295 6.17114903163583 8.05875226902161 9.05246730448169 5.74557961586392 7.11813434725597 6.28067516466705 7.95116221905518 9.03192548759441 6.67888129551361 6.73175882862941 7.29050060546337 8.16334394543047 8.05507911840038 6.35111358323267 6.10382126561649 5.96160295442509 9.43613032939836 8.86478464653662 6.08122492070831 7.08481204565108 6.42997742671046 9.15676297979944 10.5522153030109 6.16475827232916 6.69810172668973 6.09032003437123 9.06846722371169 8.88480950175422 6.80522423132749 7.56633685024015 6.4498558526218 8.20439326628441 8.14259253032376 6.04307638190327 8.41294878479357 6.1347476207789 9.15020167098805 8.33497090617795 5.55867432570325 7.56746861200656 6.37497500679147 10.3951480568785 9.24418983694269 5.74897940262632 7.18029546059182 6.9579440590899 8.41318245114867 8.67230794154079 5.64279221925225 7.40795426510389 5.76653188594672 9.55402732975651 7.61029660859163 6.14341799373465 8.62464986694926 6.13482067723549 10.2046111891495 8.43272068033962 6.17783590321902 6.35928966912218 5.85843871244198 10.8142497999028 9.89030699242867 6.38415446524681 6.86664718790755 5.62779069615436 8.35264578805174 10.1977588047868 7.85864034768015
Manes.13G034100.v6.1 5.51479970800381 4.12294770149171 3.71549495657408 6.2452320198128 6.46528778776483 5.15653701287764 5.61681671340792 4.15893494855481 5.77367185168224 3.263295019147 3.76993517303032 5.05264370876939 4.09509312007558 5.81286529111601 3.74347102868046 5.31117238306181 7.60733576974398 4.25595750004627 4.19025221252293 4.37243313713793 5.71584551611589 5.63410765943393 4.20609378731523 5.89313905477309 3.99369625342319 4.3590622695144 6.37116957188158 7.27152113209374 5.45718598648416 3.50726921022951 4.08082635425553 6.09487371209842 4.71603199064818 5.04458812736055 3.6732060023101 4.75496719747247 6.96447982607316 4.25865185387803 3.91152548879852 4.46750083579413 4.95649692476391 6.34088472588881 3.88392636584803 4.78170252645755 3.6225462550542 4.74224555151699 6.70076920937394 5.7371848839636 4.35048810529868 3.90275155353327 4.91463031372971 5.8007767029054 3.63738172282996 5.14610500377893 3.79492487585658 5.05086839134677 5.13416026107112 3.82942853835697 5.36143321761932 4.49514693664387 4.25893962351384 7.08518927373546 3.81153240774204 2.59979625578436 4.10998502064306 4.61503548420829 6.81743890956209 5.12476906581649 6.12869936160258 4.71501438859108 5.26038582696811 6.30781604073256 3.35537191096595 2.59979625578436 5.37935167739317 4.70942443723779 4.55323243558119 4.68072613646973 5.50797928225139 3.91085719749663 4.02090076533829 4.3941112550299 4.32633467498929 4.51205729740959 2.59979625578436 3.22543616017794 3.69147458537688 3.61322108641093 5.26666470036488 5.75126690404578 3.70765324548476 5.57575619901433 5.09632062552853 4.72119639530711 2.59979625578436 4.52374476005466 3.40671103459315 5.90252459780271 3.7885494984381 4.76191361031149 5.64018919582753 4.55499265849033 6.71265718393572 3.74612076160318 5.12862405186618 5.08479500742964 3.95943347767237 6.33190922154561 4.81418885309928 6.12799415635003 5.53723736201005 4.29779849971509 5.57497852142529 2.59979625578436 5.67228931414433 5.03126937615578 4.04861984741434 6.52298607805706 4.47209484477938 6.56317327851456 5.5571119248034 3.52286036160814 6.87920467293748 4.11704435217266 5.09579581469534 5.14500535281524 4.19815411948421 5.45141266260546 3.9016924230135 5.34018568521829 6.09403136610712 4.18391418333489 6.02727739387989 4.21701356221684 4.6496055046137 4.47230572239432 5.97120325093441 6.00399240645676 5.36366333182721 5.17650374619948 7.21142397630446 5.18069660245561 6.43140395116926 3.34739219599138 4.06185090899447 3.44853243386928 5.27681070231744 4.92763303167784 3.73410293698977 2.59979625578436 4.85253657497242 3.97272935185107 5.80135511719107 4.18708221675907 5.43955125255315 4.60720830231354 4.42840321073847 5.9228359460866 4.84610607408882 5.97296254106819 4.71999931948755 5.58121624620631 6.09015272263998 4.23516190815129 4.90100634739374 6.463743063362 6.08730795004999 5.59922807851633 6.05100434830062 3.99632301936918 3.97573545515495 4.64779598652796 5.51107876333673 3.71352709367147 4.86058809687467 4.19961073988961 5.91587194931895 5.86088270827011 4.21492877027311 2.59979625578436 3.17616497868894 5.01194293982599 5.27496632737976 4.02137817327199 5.89117824954589 4.27484046564405 4.38168438001584 5.9535775511322 3.14070663490831 4.74123050678136 3.09391014913098 3.35169926356515 5.385844238342 5.58584096500439 4.20763060985028 5.93911955424835 5.13515129277446 6.92204338427744 5.04114490005208 3.51245969493795 4.24354709391718 3.92248848061779 6.28667141645863 5.06216375538327 4.1635894685661 6.15407731790936 3.97203315376451 7.4363250605449 6.08084722332617 5.25925036196169 6.82724890537266 5.27038145069154 7.94591046198229 5.33574944250921 5.30773546730847 6.99546827148665 3.69953468483178 5.49998186962841 6.72324800704143 5.6969037508035 6.02567319092228 4.92383745183027 6.62924804638212 4.79483354956899 4.33185067394883 5.58052713730925 5.3297934882194 7.74104149540255 4.72669514704258 3.99780279320185 6.85314860542191 5.18139707695187 5.99943880445282 5.12799473123998 4.5493610224684 6.50505096984109 4.17883277085708 5.22746224651732 5.93818114721596 4.18015701448294 6.18954141971346 5.66897105378114 4.51455370411932 6.32193915228013 5.09607047877324 6.98115227050119 5.85258750687182 5.57785434666009 6.90059888493927 5.09711897866224 6.90057050639137 4.70610102600132 4.77914187981639 7.76460225239101 4.75522102641274 8.33062469186924 5.07827029939679 5.15296601957132 7.03577915108363 4.32894217317334 5.56147466914139 4.01974631285369 5.26415125999074 5.76250089227785 4.30012653724948 6.57566728974315 4.31248332095024 4.8743240005001 8.76718922526926 6.39343577834191 5.68726881847655 5.34615960375204 5.67303893110036 8.32881646666623 4.98324097729797 5.06040801567967 4.79711527747583 2.59979625578436 7.22024938555679 6.50743835886547 4.18366535965853 6.41031360156228 4.57733631346419 6.88976259772344 6.85609955241363 5.03487383099865 5.35142578248039 3.76848607591819 6.4472327516728 5.0026752787536 5.07422389788049 7.02469025892141 4.21539119434668 8.39188269547042 7.75311368131193 5.3785546700918 6.01524137222707 4.90433371470789 7.25626556697395 7.22595376754438 5.31096763818366 5.52187194708292 3.9074884632975 7.43402475258872 6.36359457603857 5.90519074784425 6.02423436443492 4.32920651283262 5.32178358456874 5.26260853338198 5.79999639363344 5.99861317678927 4.60568178961854 8.23514105987402 7.19517652999278 5.16534488630477 7.87424044009311 4.1464829094435 8.87853648234519 5.69148553421618 6.9495682649583 6.58871662626111 5.83231572569404 6.91847545461058 7.03538769257808 4.76613335044795 5.79851997924888 4.0862220305574 4.61674683512832 8.24299048349443 6.40276270734355 6.4239804861714 2.59979625578436 7.99831636320704 6.60578200935242 5.06930744799664 6.89231274999103 3.3839879457408 5.9317504871512 4.55061471651912 6.17583160492626 5.6412672651565 4.99451272737903 6.75956674603483 5.43469415229378 3.89454065588228 6.99775045331797 5.38203704380484 6.58549297017056 3.71852051554227 4.54583247116659 5.71915091219909 4.87414220219852 5.03572592487956 4.78368122139252 4.81697531174026 3.26884182041456 4.64442094099364 5.47059839196999 7.4521295369167 5.83717865027098 3.68598495281727 4.53676337435507 6.01084322567471 4.29103058565429 4.25593393549199 7.17596843752104 4.78901586221294 5.88877242515824 4.97037484671068 4.8015918186443 6.68844529915632 4.89003432455684 4.55808838826892 6.01762533320038 6.23475983518967 3.84970202500361 6.48947636561097 4.02594597421259 5.45189740146584 5.32549452718896 4.18214792536608 4.36315426171649 5.22215648746562 6.76681556997172 6.06661250918006 5.23700443787584 4.98288700391212 4.1715324172179 4.60294023994107 6.63162627013221 2.59979625578436 5.76921902714352 5.45063570736461 7.11065659393937 4.4569336025263 3.86946318941852 4.78558766417918 3.90352720459635 8.12416141590685 4.35943019608191 5.96004473155054 3.57041299923972 5.15733806982049 5.88354652132761 6.54689006960104 5.65863727656398 6.19474351741682 5.42820949545199 5.71243405096772 5.29246820410621 4.90174256782247 6.17316521093389 5.00946439345354 5.5670358998189 5.8429958143115 4.81963759412082 5.88018993502408 3.86777619171094 6.51653538518396 5.26673004104097 4.95062711359343 6.01117097646173 4.80787717416237 6.08726153841512 5.48461926092598 4.56091970798052 6.08052674746716 4.79861557147135 7.84788149578032 7.56560280093648 5.61794132863119 6.18111247328231 5.60249389621608 7.53732119367916 7.10690122074592 5.06900683665206 6.9863553843192 6.47607106984832 7.24908488350069 7.30120181887218 6.66375284268071 7.88827055440438 4.11044121592125 6.9118431280325 6.66433844386622 4.04122565012221 4.55538367608877 5.66898066517042 6.2638724384267 5.2495047350844 4.38522822348042 5.96602926254429 4.11532464408393 3.87828827602203 5.36593213981705 4.8876346076107 6.185317859909 3.81677662848967 7.44694463776778 5.09038988596648 6.61301622270982 4.34528787294245 3.59990066596305 6.30911358121446 5.8486972457931 4.74259569843008 6.34928929724225 5.70213633482648 4.2795179605863 5.19140015727761 6.2245867135545 4.8605239106468 6.52370146803579 5.14149961347253 5.48290622114122 6.8038858575532 2.59979625578436 4.48212124836195 4.32446294682667 5.64113179474659 7.79046453632714 4.998504440563 7.01562870510913 3.87074204950781 9.31699325662293 7.27823117401745 6.44239091882389 6.21430738647657 5.41051599695333 4.11087732483544 6.33000227946759 4.10222824754979 4.63812787101713 4.16840704890486 5.54810173528984 6.37459082716089 4.6891631188841 5.32066404235284 4.91152568026685 7.58950216948973 4.97331980826799 7.08779637375971 5.22641838034157 4.03889162416312 6.34740075835456 6.07382752850257 5.29241139227731 5.23106079901116 3.32871826849192 5.58684326068818 6.74523437021891 4.57847737746104 4.65701709879429 4.43001441737251 7.032071190023 7.62780283951722 4.49787123250981 5.10037642667206 4.22236043332814 5.45502316113931 7.65400619109551 4.40569546750971 7.03493245926219 3.91656481713282 6.80567927648762 7.38604379786448 6.43330923733276 3.58686561369776 6.40048226236509 5.44417260917532 5.84103248987751 6.23482205534507 4.57468468488636 4.92512649056412 6.64750465253433 7.15840445453275 4.87115468946204 5.08243502631156 5.13320238090696 5.24579141902329 6.81424812775268 4.50025697803988 5.28152004832028 4.53127354319683 4.07666074946285 6.55340502495183 4.65446972875216 6.72128419975431 5.20129015482268 5.31097958012828 5.92606837945803 3.91434876463301 5.90117068172203 2.59979625578436 5.00685864880387 4.93048438365657 4.57551800834275 3.63105841186316 3.42095857459416 5.88811981764584 6.39222621962583 4.34716778396506 5.54084681480884 4.64836908235944 4.8107957487304 5.84115785553883 6.97102860790757 6.13322746896266 5.77743562956722 3.98135209807505 5.51018145518496 5.43846308275631 4.42435522986681 4.51110840982021 4.82044562153253 4.00524347023842 4.49974384603744 2.59979625578436 6.77844720671327 5.20149371240658 5.13718661899674 6.92118151508108 3.55486197040881 5.70697672240156 5.66891577239998 4.77053275493191 4.91389797817379 5.29969847041398 5.47907763912116 4.36733283882087 4.53058115386319 5.13442196760834 5.32172854031032 5.07379876184301 5.65400960941027 4.04753606093011 6.82620412627902 4.32400831853205 5.8578521933368 6.14257464463871 5.13218323526119 7.46778369064671 5.05135144585002 4.69955162925969 3.93970521812855 5.81198415206215 5.3042893951388 4.41945621696974 5.93835025404267 4.95308459978918 4.72391116086682 5.90921346192255 4.76164730711852 4.61042826817164 4.37889282972155 3.93866419911265 6.26497647261464 4.93320048274864 5.15888063434543 3.62159293703543 3.57943150067393 5.98592560806214 5.08870887193253 5.79804900367723 4.5351836467228 4.66757617753741 5.21631662540804 4.18111601721335 4.24245866013066 4.98574003949392 4.58212374922458 7.99287192026499 4.04887625195225 7.11895227241644 4.35903725830429 6.0718168977951 6.96328481673983 5.02890370927168 5.37727965182724 3.57609868205969 4.421152439303 7.35598116597644 4.40306997870969 4.58314626098633 3.6382269395015 3.60467421168305 6.6045471493715 5.16475588269347 7.53523146892444 2.59979625578436 6.18053558497657 7.27926803653208 4.51261837720067 5.15242976174779 3.86994420186815 5.91770428735 5.66832519039415 4.32047031647615 5.38045250367613 4.09471566796706 7.23977164977925 4.77019094424234 4.82812511363457 4.18909740301459 4.73484959308731 4.03242885984334 5.93357944214027 5.02142920155187 3.67866937846358 3.86703329578952 4.07823655043242 3.75271796694547 4.62415614610549 4.90468998775026 5.43216662134016 3.43488083141115 3.7367292000299 4.77088123737724 4.7693264467835 4.41188434840067 4.29703684562333 4.62340535758651 5.23872947033017 4.11716164630421 4.99335375513775 5.37325073172936 5.60791019023446 2.59979625578436 6.58735438026256 2.59979625578436 5.2768002161143 4.2600653397719 4.92174755611268 5.38128860284288 4.81177198682862 4.86249697187736 5.88547067185175 5.82721642327572 3.23023422384682 5.01964453812824 3.24657439596401 5.16353977805653 6.61294464695236 4.12091577147439 4.9871806831458 4.78730325519589 4.24449899561922 4.04784677495562 4.60852325236397 5.55167675646137 4.30930315358656 4.96693470791844 5.23322635757787 4.20872273543896 4.02069780259256 4.51676655978197 4.09791810019352 6.38496263251938 4.28318455156661 3.50406393511715 4.52802544411005 5.58792098587616 6.5198891322202 4.00715525546964 4.34286807059556 4.35397056859398 4.21936772214156 7.06457312936796 6.07675268437386 4.64884908062328 3.68450135097581 5.67820258483988 6.7975468871448 2.59979625578436 5.40194306821536 4.92033831439504 3.65701265783937 5.44120972313023 4.61417068283632 4.1442161609005 4.04723583162002 5.30581816093841 6.66601707213122 4.24975888069076 3.75875412432602 2.59979625578436 5.36687145743693 5.8877415365843 3.71233198111385 3.90291938238005 3.73259335799739 5.73340576865507 5.65742637575684 3.64298409173955 5.03407758213978 3.31064883422489 5.84509426427022
Manes.13G034200.v6.1 3.53645259620206 2.59979625578436 2.59979625578436 2.59979625578436 2.59979625578436 2.59979625578436 2.59979625578436 2.59979625578436 2.59979625578436 2.59979625578436 3.05243133298284 2.59979625578436 2.59979625578436 2.59979625578436 3.01339967241467 2.59979625578436 2.59979625578436 2.59979625578436 4.06282315022221 3.52689480351742 3.46069714102254 3.25601641733816 2.59979625578436 8.4774063284262 3.53192955553866 3.29982034827609 2.59979625578436 2.59979625578436 3.45177722385841 2.59979625578436 3.9352190520913 2.59979625578436 3.17378617670681 2.59979625578436 2.59979625578436 2.59979625578436 2.59979625578436 2.59979625578436 3.27237941274458 3.15137780479602 2.59979625578436 2.59979625578436 3.18911703177846 2.59979625578436 2.59979625578436 3.20086796870012 2.59979625578436 3.1556293923897 3.13370949737372 2.59979625578436 3.11136424535262 2.59979625578436 2.59979625578436 3.24874933285914 2.59979625578436 2.59979625578436 2.59979625578436 2.59979625578436 2.59979625578436 2.59979625578436 2.59979625578436 3.13655648183482 3.10654593426012 5.50880681331723 2.59979625578436 2.59979625578436 3.16805095130771 2.59979625578436 8.76501354569514 2.59979625578436 2.59979625578436 3.03420175286161 2.59979625578436 2.59979625578436 2.59979625578436 2.59979625578436 3.12344627707087 2.59979625578436 2.59979625578436 2.59979625578436 2.59979625578436 3.23212901003371 3.17512532819144 2.59979625578436 2.59979625578436 2.59979625578436 2.59979625578436 2.59979625578436 2.59979625578436 2.59979625578436 2.59979625578436 2.59979625578436 2.59979625578436 2.59979625578436 2.59979625578436 2.59979625578436 2.59979625578436 2.59979625578436 2.59979625578436 2.59979625578436 2.59979625578436 2.59979625578436 2.59979625578436 2.59979625578436 2.59979625578436 2.59979625578436 2.59979625578436 2.59979625578436 2.59979625578436 2.59979625578436 2.59979625578436 3.16467000805317 2.59979625578436 2.59979625578436 2.59979625578436 2.59979625578436 2.59979625578436 2.59979625578436 2.59979625578436 2.59979625578436 2.59979625578436 2.59979625578436 2.59979625578436 2.59979625578436 3.7956450785681 2.59979625578436 2.59979625578436 2.59979625578436 2.59979625578436 2.59979625578436 2.59979625578436 2.59979625578436 2.59979625578436 2.59979625578436 3.95739301312775 2.59979625578436 3.23404875933684 2.59979625578436 2.59979625578436 3.38823800246194 2.59979625578436 2.59979625578436 2.59979625578436 2.59979625578436 3.70924260071793 2.59979625578436 2.59979625578436 2.59979625578436 2.59979625578436 2.59979625578436 2.59979625578436 2.59979625578436 2.59979625578436 2.59979625578436 2.59979625578436 2.59979625578436 2.59979625578436 2.59979625578436 3.07495913220232 2.59979625578436 2.59979625578436 2.59979625578436 2.59979625578436 2.59979625578436 2.59979625578436 2.59979625578436 2.59979625578436 2.59979625578436 2.59979625578436 2.59979625578436 2.59979625578436 2.59979625578436 2.59979625578436 2.59979625578436 4.20737636462098 2.59979625578436 2.59979625578436 2.59979625578436 2.59979625578436 2.59979625578436 2.59979625578436 2.59979625578436 2.59979625578436 2.59979625578436 2.59979625578436 2.59979625578436 2.59979625578436 2.59979625578436 2.59979625578436 3.34522728744805 2.59979625578436 2.59979625578436 2.59979625578436 4.01359927356737 2.59979625578436 2.59979625578436 2.59979625578436 3.35732401866502 2.59979625578436 2.59979625578436 3.0979139950087 2.59979625578436 2.59979625578436 2.59979625578436 2.59979625578436 3.321338580523 2.59979625578436 2.59979625578436 3.0737295239543 3.54787291335831 2.59979625578436 3.11572183528983 2.59979625578436 2.59979625578436 2.59979625578436 3.79877250437651 2.59979625578436 2.59979625578436 4.22440829113689 2.59979625578436 4.05400638170669 3.27218266265049 2.59979625578436 2.59979625578436 2.59979625578436 2.59979625578436 2.59979625578436 2.59979625578436 2.59979625578436 2.59979625578436 2.59979625578436 2.59979625578436 2.59979625578436 2.59979625578436 3.13920880252861 3.12874083925188 2.59979625578436 2.59979625578436 2.59979625578436 2.59979625578436 2.59979625578436 2.59979625578436 2.59979625578436 2.59979625578436 2.59979625578436 4.34679367264773 3.17150791081674 2.59979625578436 3.12024369940562 2.59979625578436 2.59979625578436 2.59979625578436 2.59979625578436 3.08092639916607 2.59979625578436 11.1138676676034 8.26550005391578 2.59979625578436 2.59979625578436 2.59979625578436 2.59979625578436 2.59979625578436 2.59979625578436 3.04994649852283 2.59979625578436 2.59979625578436 2.59979625578436 3.17356662868593 2.59979625578436 2.59979625578436 2.59979625578436 2.59979625578436 2.59979625578436 2.59979625578436 2.59979625578436 2.59979625578436 2.59979625578436 2.59979625578436 2.59979625578436 2.59979625578436 2.59979625578436 3.13480110438984 3.39696096412707 2.59979625578436 2.59979625578436 2.59979625578436 2.59979625578436 3.2866359024642 2.59979625578436 2.59979625578436 2.59979625578436 3.71383567433466 2.59979625578436 2.59979625578436 2.59979625578436 2.59979625578436 2.59979625578436 3.56601381190976 2.59979625578436 2.59979625578436 3.50719198956029 2.59979625578436 2.59979625578436 2.59979625578436 2.59979625578436 2.59979625578436 2.59979625578436 2.59979625578436 3.66460190285215 3.36724785466784 2.59979625578436 3.37143112947888 2.59979625578436 3.19442034293909 2.59979625578436 2.59979625578436 7.17447406950617 3.20827003153473 4.43797733939349 2.59979625578436 2.59979625578436 3.34573460342168 2.59979625578436 2.59979625578436 2.59979625578436 2.59979625578436 2.59979625578436 2.59979625578436 2.59979625578436 3.16658773388875 2.59979625578436 2.59979625578436 2.59979625578436 2.59979625578436 3.52099072017288 2.59979625578436 2.59979625578436 2.59979625578436 2.59979625578436 2.59979625578436 2.59979625578436 2.59979625578436 2.59979625578436 2.59979625578436 2.59979625578436 2.59979625578436 2.59979625578436 2.59979625578436 2.59979625578436 2.59979625578436 2.59979625578436 2.59979625578436 2.59979625578436 3.20704156102309 2.59979625578436 2.59979625578436 3.73918619992547 2.59979625578436 3.15022104454705 2.59979625578436 2.59979625578436 2.59979625578436 2.59979625578436 2.59979625578436 2.59979625578436 2.59979625578436 2.59979625578436 2.59979625578436 3.38416193941179 2.59979625578436 2.59979625578436 2.59979625578436 2.59979625578436 2.59979625578436 2.59979625578436 2.59979625578436 2.59979625578436 2.59979625578436 2.59979625578436 2.59979625578436 2.59979625578436 2.59979625578436 3.00763695540965 3.3195691347463 3.29333401168874 2.59979625578436 2.59979625578436 3.9337463391627 2.59979625578436 2.59979625578436 2.59979625578436 2.59979625578436 2.59979625578436 2.59979625578436 2.59979625578436 2.59979625578436 2.59979625578436 2.59979625578436 2.59979625578436 2.59979625578436 2.59979625578436 2.59979625578436 2.59979625578436 2.59979625578436 2.59979625578436 2.59979625578436 2.59979625578436 2.59979625578436 2.59979625578436 2.59979625578436 2.59979625578436 2.59979625578436 2.59979625578436 2.59979625578436 2.59979625578436 2.59979625578436 2.59979625578436 2.59979625578436 2.59979625578436 2.59979625578436 3.04961902926352 2.59979625578436 3.9459970941976 3.28076458677052 2.59979625578436 2.59979625578436 2.59979625578436 2.59979625578436 2.59979625578436 3.32153583160461 2.59979625578436 2.59979625578436 3.07202167120568 3.03813347158508 3.30108436898664 2.59979625578436 2.59979625578436 2.59979625578436 2.59979625578436 2.59979625578436 2.59979625578436 3.71607341182361 2.59979625578436 2.59979625578436 3.30265235045542 3.31482471666852 2.59979625578436 2.59979625578436 5.66898066517042 2.59979625578436 2.59979625578436 2.59979625578436 2.59979625578436 3.60331710313577 2.59979625578436 2.59979625578436 2.59979625578436 2.59979625578436 2.59979625578436 2.59979625578436 2.59979625578436 3.98869882373956 3.32869152579516 2.59979625578436 3.40388052538003 2.59979625578436 2.59979625578436 2.59979625578436 3.41079602512175 2.59979625578436 2.59979625578436 2.59979625578436 2.59979625578436 6.83353086588991 2.59979625578436 3.09151528685361 2.59979625578436 2.59979625578436 3.58962165796024 3.37057561147686 3.1782393393218 3.04931507854715 2.59979625578436 3.80557323871042 2.59979625578436 2.59979625578436 2.59979625578436 2.59979625578436 2.59979625578436 2.59979625578436 3.38077863823906 2.59979625578436 2.59979625578436 2.59979625578436 3.14554511358825 2.59979625578436 2.59979625578436 2.59979625578436 3.57485221678413 2.59979625578436 2.59979625578436 2.59979625578436 2.59979625578436 3.58227561620931 2.59979625578436 2.59979625578436 2.59979625578436 2.59979625578436 2.59979625578436 2.59979625578436 2.59979625578436 2.59979625578436 2.59979625578436 2.59979625578436 2.59979625578436 2.59979625578436 2.59979625578436 2.59979625578436 5.82833659596887 2.59979625578436 2.59979625578436 2.59979625578436 2.59979625578436 3.62112234937258 2.59979625578436 3.16031210264774 3.29901172108088 2.59979625578436 3.30442840010922 2.59979625578436 2.59979625578436 2.59979625578436 2.59979625578436 3.14717678469408 3.18881389019315 2.59979625578436 2.59979625578436 2.59979625578436 2.59979625578436 2.59979625578436 2.59979625578436 2.59979625578436 2.59979625578436 2.59979625578436 2.59979625578436 2.59979625578436 2.59979625578436 2.59979625578436 2.59979625578436 3.52271871871532 2.59979625578436 2.59979625578436 2.59979625578436 3.68589768394911 2.59979625578436 2.59979625578436 2.59979625578436 2.59979625578436 3.33659959047805 3.07812638981679 2.59979625578436 2.59979625578436 2.85685819631722 3.73992534073594 2.59979625578436 2.59979625578436 2.59979625578436 3.11225860773288 3.06791717975771 3.20566299976803 2.59979625578436 2.59979625578436 2.59979625578436 2.59979625578436 2.59979625578436 2.59979625578436 4.63631147807675 2.59979625578436 2.59979625578436 7.26321027972104 2.59979625578436 2.59979625578436 2.59979625578436 3.28117845314827 2.59979625578436 2.59979625578436 3.28089785406808 4.09242803393205 2.59979625578436 3.43352024351822 2.59979625578436 3.66098315638991 3.07652576753501 2.59979625578436 3.27005780046848 3.20491354779203 2.59979625578436 2.59979625578436 2.59979625578436 2.59979625578436 3.80382251832949 2.59979625578436 2.59979625578436 3.21175968271509 4.84892619904114 2.59979625578436 2.59979625578436 2.59979625578436 3.48513351680472 2.59979625578436 2.59979625578436 3.23836589690278 4.23651531661607 3.38020251553063 4.87180778045192 3.66867578689213 2.59979625578436 2.59979625578436 2.59979625578436 3.44518071866167 3.11863948399305 2.59979625578436 2.59979625578436 3.47469189890208 2.59979625578436 2.59979625578436 6.22882652284404 2.59979625578436 5.37133153924471 5.71850142687058 2.59979625578436 2.59979625578436 3.25815219576688 3.76244400185774 2.59979625578436 4.06331070046321 2.59979625578436 2.59979625578436 5.02890370927168 8.34719650517103 2.59979625578436 3.21021486625664 2.59979625578436 2.59979625578436 3.7659137442425 2.59979625578436 2.59979625578436 2.59979625578436 3.09747954102011 2.59979625578436 2.59979625578436 2.59979625578436 2.59979625578436 3.50439436163838 2.59979625578436 2.59979625578436 2.59979625578436 2.59979625578436 2.59979625578436 2.59979625578436 2.59979625578436 2.59979625578436 3.3444210447866 2.59979625578436 2.59979625578436 2.59979625578436 2.59979625578436 2.59979625578436 2.59979625578436 2.59979625578436 2.59979625578436 2.59979625578436 2.59979625578436 3.05549889512908 2.59979625578436 6.34481493173413 2.59979625578436 2.59979625578436 2.59979625578436 2.59979625578436 2.59979625578436 3.13842484873088 3.07631577613061 2.59979625578436 2.59979625578436 2.59979625578436 5.37325073172936 3.23817512837546 2.59979625578436 2.59979625578436 2.59979625578436 2.59979625578436 2.59979625578436 2.59979625578436 3.14301693326046 8.31717881273964 2.59979625578436 2.59979625578436 2.59979625578436 2.59979625578436 9.30844031290547 3.38871823839132 2.59979625578436 2.59979625578436 3.5573637628625 3.43229267361625 2.59979625578436 2.59979625578436 2.59979625578436 3.06152639500709 2.59979625578436 3.23503948447659 3.13594984025197 2.59979625578436 2.59979625578436 8.74334097525714 2.59979625578436 2.59979625578436 2.59979625578436 3.15933397875847 2.59979625578436 2.59979625578436 3.30313529149927 2.59979625578436 3.24895042512516 3.3795575152963 3.09559387004943 2.59979625578436 3.1964791051938 2.59979625578436 3.37724948770933 2.59979625578436 2.59979625578436 2.59979625578436 2.59979625578436 3.4309770644687 3.11287055727565 3.21916247304854 2.59979625578436 3.08541878809132 2.59979625578436 2.59979625578436 2.59979625578436 2.59979625578436 2.59979625578436 2.59979625578436 2.59979625578436 3.44583545555997 2.59979625578436 3.20487193917224 2.59979625578436 2.59979625578436 2.59979625578436 2.59979625578436 2.59979625578436 2.59979625578436 2.59979625578436 2.59979625578436
Manes.13G034300.v6.1 2.59979625578436 2.59979625578436 2.59979625578436 2.59979625578436 2.59979625578436 2.59979625578436 2.59979625578436 2.59979625578436 2.59979625578436 2.59979625578436 2.59979625578436 2.59979625578436 2.59979625578436 2.59979625578436 2.59979625578436 2.59979625578436 2.59979625578436 2.59979625578436 2.59979625578436 2.59979625578436 2.59979625578436 2.59979625578436 2.59979625578436 2.59979625578436 2.59979625578436 2.59979625578436 2.59979625578436 2.59979625578436 2.59979625578436 2.59979625578436 2.59979625578436 2.59979625578436 2.59979625578436 2.59979625578436 2.59979625578436 2.59979625578436 2.59979625578436 2.59979625578436 2.59979625578436 2.59979625578436 2.59979625578436 2.59979625578436 2.59979625578436 2.59979625578436 2.59979625578436 2.59979625578436 2.59979625578436 2.59979625578436 2.59979625578436 2.59979625578436 2.59979625578436 2.59979625578436 2.59979625578436 2.59979625578436 2.59979625578436 2.59979625578436 2.59979625578436 2.59979625578436 2.59979625578436 2.59979625578436 2.59979625578436 2.59979625578436 2.59979625578436 2.59979625578436 2.59979625578436 2.59979625578436 2.59979625578436 2.59979625578436 2.59979625578436 2.59979625578436 2.59979625578436 2.59979625578436 2.59979625578436 2.59979625578436 2.59979625578436 2.59979625578436 2.59979625578436 2.59979625578436 2.59979625578436 2.59979625578436 2.59979625578436 2.59979625578436 2.59979625578436 2.59979625578436 2.59979625578436 2.59979625578436 2.59979625578436 2.59979625578436 2.59979625578436 2.59979625578436 2.59979625578436 2.59979625578436 2.59979625578436 2.59979625578436 2.59979625578436 2.59979625578436 2.59979625578436 2.59979625578436 2.59979625578436 2.59979625578436 2.59979625578436 2.59979625578436 2.59979625578436 2.59979625578436 2.59979625578436 2.59979625578436 2.59979625578436 2.59979625578436 2.59979625578436 2.59979625578436 2.59979625578436 2.59979625578436 2.59979625578436 2.59979625578436 2.59979625578436 2.59979625578436 2.59979625578436 2.59979625578436 2.59979625578436 2.59979625578436 2.59979625578436 2.59979625578436 2.59979625578436 2.59979625578436 2.59979625578436 2.59979625578436 2.59979625578436 2.59979625578436 2.59979625578436 2.59979625578436 2.59979625578436 2.59979625578436 2.59979625578436 2.59979625578436 2.59979625578436 2.59979625578436 2.59979625578436 2.59979625578436 2.59979625578436 2.59979625578436 2.59979625578436 2.59979625578436 2.59979625578436 2.59979625578436 2.59979625578436 2.59979625578436 2.59979625578436 2.59979625578436 2.59979625578436 2.59979625578436 2.59979625578436 2.59979625578436 2.59979625578436 2.59979625578436 2.59979625578436 2.59979625578436 2.59979625578436 2.59979625578436 2.59979625578436 2.59979625578436 2.59979625578436 2.59979625578436 2.59979625578436 2.59979625578436 2.59979625578436 2.59979625578436 2.59979625578436 2.59979625578436 2.59979625578436 2.59979625578436 2.59979625578436 2.59979625578436 2.59979625578436 2.59979625578436 2.59979625578436 2.59979625578436 2.59979625578436 2.59979625578436 2.59979625578436 2.59979625578436 2.59979625578436 2.59979625578436 2.59979625578436 2.59979625578436 2.59979625578436 2.59979625578436 2.59979625578436 2.59979625578436 2.59979625578436 2.59979625578436 2.59979625578436 2.59979625578436 2.59979625578436 2.59979625578436 2.59979625578436 2.59979625578436 2.59979625578436 2.59979625578436 2.59979625578436 2.59979625578436 2.59979625578436 2.59979625578436 2.59979625578436 2.59979625578436 2.59979625578436 2.59979625578436 2.59979625578436 2.59979625578436 2.59979625578436 2.59979625578436 2.59979625578436 2.59979625578436 2.59979625578436 2.59979625578436 2.59979625578436 2.59979625578436 2.59979625578436 2.59979625578436 2.59979625578436 2.59979625578436 2.59979625578436 2.59979625578436 2.59979625578436 2.59979625578436 2.59979625578436 2.59979625578436 2.59979625578436 2.59979625578436 2.59979625578436 2.59979625578436 2.59979625578436 2.59979625578436 2.59979625578436 2.59979625578436 2.59979625578436 2.59979625578436 2.59979625578436 2.59979625578436 2.59979625578436 2.59979625578436 2.59979625578436 2.59979625578436 2.59979625578436 2.59979625578436 2.59979625578436 2.59979625578436 2.59979625578436 2.59979625578436 2.59979625578436 2.59979625578436 2.59979625578436 2.59979625578436 2.59979625578436 2.59979625578436 2.59979625578436 2.59979625578436 2.59979625578436 2.59979625578436 2.59979625578436 2.59979625578436 2.59979625578436 2.59979625578436 2.59979625578436 2.59979625578436 2.59979625578436 2.59979625578436 2.59979625578436 2.59979625578436 2.59979625578436 2.59979625578436 2.59979625578436 2.59979625578436 2.59979625578436 2.59979625578436 2.59979625578436 2.59979625578436 2.59979625578436 2.59979625578436 2.59979625578436 2.59979625578436 2.59979625578436 2.59979625578436 2.59979625578436 2.59979625578436 2.59979625578436 2.59979625578436 2.59979625578436 2.59979625578436 2.59979625578436 2.59979625578436 2.59979625578436 2.59979625578436 2.59979625578436 2.59979625578436 2.59979625578436 2.59979625578436 2.59979625578436 2.59979625578436 2.59979625578436 2.59979625578436 2.59979625578436 2.59979625578436 2.59979625578436 2.59979625578436 2.59979625578436 2.59979625578436 2.59979625578436 2.59979625578436 2.59979625578436 2.59979625578436 2.59979625578436 2.59979625578436 2.59979625578436 2.59979625578436 2.59979625578436 2.59979625578436 2.59979625578436 2.59979625578436 2.59979625578436 2.59979625578436 2.59979625578436 2.59979625578436 2.59979625578436 2.59979625578436 2.59979625578436 2.59979625578436 2.59979625578436 2.59979625578436 2.59979625578436 2.59979625578436 2.59979625578436 2.59979625578436 2.59979625578436 2.59979625578436 2.59979625578436 2.59979625578436 2.59979625578436 2.59979625578436 2.59979625578436 2.59979625578436 2.59979625578436 2.59979625578436 2.59979625578436 2.59979625578436 2.59979625578436 2.59979625578436 2.59979625578436 2.59979625578436 2.59979625578436 2.59979625578436 2.59979625578436 2.59979625578436 2.59979625578436 2.59979625578436 2.59979625578436 2.59979625578436 2.59979625578436 2.59979625578436 2.59979625578436 2.59979625578436 2.59979625578436 2.59979625578436 2.59979625578436 2.59979625578436 2.59979625578436 2.59979625578436 2.59979625578436 2.59979625578436 2.59979625578436 2.59979625578436 2.59979625578436 2.59979625578436 2.59979625578436 2.59979625578436 2.59979625578436 2.59979625578436 2.59979625578436 2.59979625578436 2.59979625578436 2.59979625578436 2.59979625578436 2.59979625578436 2.59979625578436 2.59979625578436 2.59979625578436 2.59979625578436 2.59979625578436 2.59979625578436 2.59979625578436 2.59979625578436 2.59979625578436 2.59979625578436 2.59979625578436 2.59979625578436 2.59979625578436 2.59979625578436 2.59979625578436 2.59979625578436 2.59979625578436 2.59979625578436 2.59979625578436 2.59979625578436 2.59979625578436 2.59979625578436 2.59979625578436 2.59979625578436 2.59979625578436 2.59979625578436 2.59979625578436 2.59979625578436 2.59979625578436 2.59979625578436 2.59979625578436 2.59979625578436 2.59979625578436 2.59979625578436 2.59979625578436 2.59979625578436 2.59979625578436 2.59979625578436 2.59979625578436 2.59979625578436 2.59979625578436 2.59979625578436 2.59979625578436 2.59979625578436 2.59979625578436 2.59979625578436 2.59979625578436 2.59979625578436 2.59979625578436 2.59979625578436 2.59979625578436 2.59979625578436 2.59979625578436 2.59979625578436 2.59979625578436 2.59979625578436 2.59979625578436 2.59979625578436 2.59979625578436 2.59979625578436 2.59979625578436 2.59979625578436 2.59979625578436 2.59979625578436 2.59979625578436 2.59979625578436 2.59979625578436 2.59979625578436 2.59979625578436 2.59979625578436 2.59979625578436 2.59979625578436 2.59979625578436 2.59979625578436 2.59979625578436 2.59979625578436 2.59979625578436 2.59979625578436 2.59979625578436 3.23993430627071 2.59979625578436 2.59979625578436 2.59979625578436 2.59979625578436 2.59979625578436 2.59979625578436 2.59979625578436 2.59979625578436 2.59979625578436 2.59979625578436 2.59979625578436 2.59979625578436 2.59979625578436 2.59979625578436 2.59979625578436 2.59979625578436 2.59979625578436 2.59979625578436 2.59979625578436 2.59979625578436 2.59979625578436 2.59979625578436 2.59979625578436 2.59979625578436 2.59979625578436 2.59979625578436 2.59979625578436 2.59979625578436 2.59979625578436 2.59979625578436 2.59979625578436 2.59979625578436 2.59979625578436 2.59979625578436 2.59979625578436 2.59979625578436 2.59979625578436 2.59979625578436 2.59979625578436 2.59979625578436 2.59979625578436 2.59979625578436 2.59979625578436 2.59979625578436 2.59979625578436 2.59979625578436 2.59979625578436 2.59979625578436 2.59979625578436 2.59979625578436 2.59979625578436 2.59979625578436 2.59979625578436 2.59979625578436 2.59979625578436 2.59979625578436 2.59979625578436 2.59979625578436 2.59979625578436 2.59979625578436 2.59979625578436 2.59979625578436 2.59979625578436 2.59979625578436 2.59979625578436 2.59979625578436 2.59979625578436 2.59979625578436 2.59979625578436 2.59979625578436 2.59979625578436 2.59979625578436 2.59979625578436 2.59979625578436 2.59979625578436 2.59979625578436 2.59979625578436 2.59979625578436 2.59979625578436 2.59979625578436 2.59979625578436 2.59979625578436 2.59979625578436 2.59979625578436 2.59979625578436 2.59979625578436 2.59979625578436 2.59979625578436 2.59979625578436 2.59979625578436 2.59979625578436 2.59979625578436 2.59979625578436 2.59979625578436 2.59979625578436 2.59979625578436 2.59979625578436 2.59979625578436 2.59979625578436 2.59979625578436 2.85685819631722 2.59979625578436 2.59979625578436 2.59979625578436 2.59979625578436 2.59979625578436 2.59979625578436 2.59979625578436 2.59979625578436 2.59979625578436 2.59979625578436 2.59979625578436 2.59979625578436 2.59979625578436 2.59979625578436 2.59979625578436 2.59979625578436 2.59979625578436 2.59979625578436 2.59979625578436 2.59979625578436 2.59979625578436 2.59979625578436 2.59979625578436 2.59979625578436 2.59979625578436 2.59979625578436 2.59979625578436 2.59979625578436 2.59979625578436 2.59979625578436 2.59979625578436 2.59979625578436 2.59979625578436 2.59979625578436 2.59979625578436 2.59979625578436 2.59979625578436 2.59979625578436 2.59979625578436 2.59979625578436 2.59979625578436 2.59979625578436 2.59979625578436 2.59979625578436 2.59979625578436 2.59979625578436 2.59979625578436 2.59979625578436 2.59979625578436 2.59979625578436 2.59979625578436 2.59979625578436 2.59979625578436 2.59979625578436 2.59979625578436 2.59979625578436 2.59979625578436 2.59979625578436 2.59979625578436 2.59979625578436 2.59979625578436 2.59979625578436 2.59979625578436 2.59979625578436 2.59979625578436 2.59979625578436 2.59979625578436 2.59979625578436 2.59979625578436 2.59979625578436 2.59979625578436 2.59979625578436 2.59979625578436 2.59979625578436 2.59979625578436 2.59979625578436 2.59979625578436 2.59979625578436 2.59979625578436 2.59979625578436 2.59979625578436 2.59979625578436 2.59979625578436 2.59979625578436 2.59979625578436 2.59979625578436 2.59979625578436 2.59979625578436 2.59979625578436 2.59979625578436 2.59979625578436 2.59979625578436 2.59979625578436 2.59979625578436 2.59979625578436 2.59979625578436 2.59979625578436 2.59979625578436 2.59979625578436 2.59979625578436 2.59979625578436 2.59979625578436 2.59979625578436 2.59979625578436 2.59979625578436 2.59979625578436 2.59979625578436 2.59979625578436 2.59979625578436 2.59979625578436 2.59979625578436 2.59979625578436 2.59979625578436 2.59979625578436 2.59979625578436 2.59979625578436 2.59979625578436 2.59979625578436 2.59979625578436 2.59979625578436 2.59979625578436 2.59979625578436 2.59979625578436 2.59979625578436 2.59979625578436 2.59979625578436 2.59979625578436 2.59979625578436 2.59979625578436 2.59979625578436 2.59979625578436 2.59979625578436 2.59979625578436 2.59979625578436 2.59979625578436 2.59979625578436 2.59979625578436 2.59979625578436 2.59979625578436 2.59979625578436 2.59979625578436 2.59979625578436 2.59979625578436 2.59979625578436 2.59979625578436 2.59979625578436 2.59979625578436 2.59979625578436 2.59979625578436 2.59979625578436 2.59979625578436 2.59979625578436 2.59979625578436 2.59979625578436 2.59979625578436 2.59979625578436 2.59979625578436 2.59979625578436 2.59979625578436 2.59979625578436 2.59979625578436 2.59979625578436 2.59979625578436 2.59979625578436 2.59979625578436 2.59979625578436 2.59979625578436 2.59979625578436 2.59979625578436 2.59979625578436 2.59979625578436 2.59979625578436 2.59979625578436 2.59979625578436 2.59979625578436 2.59979625578436 2.59979625578436 2.59979625578436 2.59979625578436 2.59979625578436 2.59979625578436 2.59979625578436 2.59979625578436 2.59979625578436 2.59979625578436 2.59979625578436 2.59979625578436 2.59979625578436 2.59979625578436 2.59979625578436 2.59979625578436 2.59979625578436 2.59979625578436 2.59979625578436 2.59979625578436
Manes.13G034400.v6.1 3.14683983215409 2.59979625578436 2.59979625578436 3.33882252641644 3.49576513406243 2.59979625578436 2.59979625578436 3.32387150818726 2.59979625578436 2.59979625578436 2.59979625578436 3.04561120384308 3.11804907243019 2.59979625578436 3.31139865403928 3.1581819852139 3.35405828690082 2.59979625578436 3.27626599380655 2.59979625578436 2.59979625578436 2.59979625578436 2.59979625578436 3.21375796249481 2.59979625578436 2.59979625578436 3.16295777007222 2.59979625578436 2.59979625578436 3.50726921022951 2.59979625578436 3.6890929521727 3.17378617670681 3.7670251772444 3.14570398518928 2.59979625578436 3.16493055238067 2.59979625578436 2.59979625578436 2.59979625578436 3.23201493111793 3.48818612228433 3.18911703177846 2.59979625578436 2.59979625578436 2.59979625578436 2.59979625578436 3.55116117433422 2.59979625578436 3.53623203608649 2.59979625578436 3.80626145720838 2.59979625578436 3.61356726487245 4.11639527973144 2.59979625578436 2.59979625578436 2.59979625578436 3.86635365411974 3.14040437654277 2.59979625578436 3.13655648183482 2.59979625578436 2.59979625578436 3.15500955286225 2.59979625578436 2.59979625578436 3.43153906783138 3.33289544367448 2.59979625578436 2.59979625578436 3.72475429453237 3.35537191096595 2.59979625578436 2.59979625578436 2.59979625578436 2.59979625578436 3.06039705082243 3.29249169049875 3.47446958302545 2.59979625578436 2.59979625578436 2.59979625578436 3.72039019291801 2.59979625578436 2.59979625578436 2.59979625578436 3.06043028247974 3.82491009826567 3.34481372870052 2.59979625578436 3.14815201337652 3.82384178068171 3.30794006058808 2.59979625578436 2.59979625578436 2.59979625578436 3.76256172309036 3.03047401906305 3.80898720316958 3.74858817357684 3.10849398345359 3.47304370785199 3.07799747124634 2.59979625578436 3.32834234306411 3.06791173847519 3.58722151614694 3.60369213990576 3.12799011821841 3.58288439614787 2.59979625578436 3.05008182588941 2.59979625578436 2.59979625578436 2.59979625578436 2.59979625578436 3.58164156650062 3.96687064406317 2.59979625578436 2.59979625578436 2.59979625578436 2.59979625578436 2.59979625578436 3.55495551510956 3.71922188825181 3.3434653761842 4.51294893881543 2.59979625578436 3.79938721868522 4.46004151807938 2.59979625578436 3.19371833097314 3.28857685202619 2.59979625578436 3.90750928558192 2.59979625578436 3.5512943216041 3.48667118750462 3.55969412797435 3.65453234745754 3.1779458868114 3.25041757009826 3.64585980066798 2.59979625578436 3.09448431999199 2.59979625578436 3.24166522631322 3.82008603780487 2.59979625578436 3.98304074215472 2.59979625578436 3.57958220175784 3.79742700943034 4.08636883725555 3.81804153400125 3.52242163446846 3.2043609590842 3.41561414201033 3.72583742587149 2.59979625578436 3.35770011063099 3.51663380570461 3.07587858392687 3.83796591237887 3.12023197235027 2.59979625578436 4.04680098673613 2.59979625578436 3.11037841164054 3.97573545515495 3.13618426178944 3.12628544447371 3.06384658117584 2.59979625578436 3.06457845309048 2.59979625578436 3.82765027157642 3.43834722454961 2.59979625578436 2.59979625578436 3.57481146710267 3.02883382542909 3.38119400831599 3.52371301138035 3.64460247717229 2.59979625578436 3.23306554339514 2.59979625578436 3.34522728744805 2.59979625578436 3.037160815614 3.24239127858813 3.22221931818771 3.21994986238806 3.65446411146874 3.56747809674052 3.13848911460483 4.00938276135698 3.31135537628347 3.30082812140204 3.72825270745898 3.16689536194367 3.58610308529756 3.32619170863699 3.321338580523 4.04075971142055 2.59979625578436 3.53544658893668 3.78694677248416 2.59979625578436 3.73044051282305 3.17888988534499 3.54788813065337 3.37140050762372 3.41156478748641 3.30524536803394 3.51907024373083 2.59979625578436 3.33238703215835 3.87159317967938 3.98523502085316 2.59979625578436 3.59935003669032 3.73288062577153 4.36717994840497 2.59979625578436 3.65568174542466 2.59979625578436 3.14584555959347 4.19475781445023 3.5254198690814 2.59979625578436 2.59979625578436 3.66084073289557 3.50611797315604 3.05800329061214 3.19677433375722 3.19240955863012 3.91013903503029 4.33024326118047 3.1852947067468 3.0699466230511 3.53774756331253 3.43807603486059 3.64798288640125 2.59979625578436 2.59979625578436 3.12024369940562 3.06159220116022 2.59979625578436 3.48725331849201 2.59979625578436 3.27713638788058 3.51772213641632 4.09152716741015 2.59979625578436 2.59979625578436 3.36707522615221 3.17608306896042 3.68400765031026 3.38024867922274 3.19556340470997 3.23387456029662 3.65228365178192 2.59979625578436 3.95531090289148 3.40605524568637 2.59979625578436 3.26904104433001 3.95245039402905 3.44779333810738 3.14632375028407 3.84748470704583 3.52565598760109 3.41181455865871 3.49834410633833 2.59979625578436 2.59979625578436 3.4935273524097 3.45647313848074 4.35372005426825 4.51448410959426 3.69385719839574 3.17647007763899 3.02532496867072 3.32357789646735 3.43716273481212 3.10157727781174 2.59979625578436 3.73352168770383 3.3970748603418 4.50342570273363 3.19546030758457 2.59979625578436 3.73289463375541 5.23693236272318 4.97339756388322 3.6017145150622 3.79430694705734 4.0656012116129 3.12883395539949 2.59979625578436 3.45735620413597 4.04362598355541 4.04433301292154 3.88996621266139 4.16327889222772 3.22373713132186 3.53442076232412 4.00018749182273 4.17659936209072 4.26211515479734 3.89491900261085 3.24569782192461 3.24667302101243 2.59979625578436 3.45416095825858 2.59979625578436 3.57486033186742 3.19446987617811 4.67817418399938 3.73573165445255 3.48210799648643 4.15626632057888 3.73418530558767 4.34287252424225 3.08857273903009 3.20150989367274 3.71287078579491 3.82175856716567 3.36930499807517 2.59979625578436 3.25434752792638 4.14732887725575 3.66660763987476 3.64174100201881 3.3839879457408 3.35678698172305 3.57256915919904 3.52860207380879 5.97506399145309 4.13402702641508 2.59979625578436 3.40503430776885 3.14307563156158 2.59979625578436 4.51269475846111 3.43349796729455 3.40050620406403 3.25721121744889 3.45815815575599 4.20443824473383 3.45245990967003 3.4117013907922 3.66732780932737 2.59979625578436 3.3916204310571 4.00832030837389 4.86271587362593 3.72640010490732 3.68598495281727 3.22380152582246 2.59979625578436 3.55299247203008 3.92447031443632 3.3307332458249 4.34118150356424 2.59979625578436 3.93380540512647 3.64240369458124 3.49785141248313 4.33117538900722 3.4497260527321 2.59979625578436 3.20409142510325 3.78903737411006 3.06480719808051 3.33430315247367 3.09522200693535 3.89848102328544 2.99054227134901 3.6585206717842 3.99884989132693 3.29333401168874 3.83128390774272 2.59979625578436 4.36996579587174 4.11021710232401 3.12273955512324 3.66056050234826 2.59979625578436 3.45810852995427 2.59979625578436 2.59979625578436 4.4569336025263 4.24374262320084 3.62588404005598 3.44073658393479 2.59979625578436 3.75208894865734 3.37221118168512 3.57041299923972 4.23067941863963 3.57093580047187 3.78201820742754 4.28079282277433 3.62008104824315 4.37000824473682 3.53155994928146 3.27040979766199 3.53203352010553 4.38245614453179 4.20004715637221 2.59979625578436 4.1789026497143 4.10858688074222 4.50418565062321 3.86777619171094 3.5242076349085 2.59979625578436 3.65679325577199 5.50298625433333 4.13780280452822 4.03711304014706 4.32851858941101 4.14126701141222 3.60257146538986 3.90633645017812 2.59979625578436 3.82621137518893 3.58652185827062 4.10393562431819 3.65402117215706 2.59979625578436 4.06252014287478 3.7718602882907 4.71335683290848 4.78154290860551 3.53217560437302 3.70021863252178 3.16827723233197 4.23734485464685 3.76287120541303 2.59979625578436 3.81475446445788 3.2656464759195 2.59979625578436 2.59979625578436 2.59979625578436 3.53243079865207 3.26616395938827 5.24022002837616 4.66270329663529 2.59979625578436 3.48758109411748 3.33926872403034 3.53081433923715 3.26388014084464 3.19755199553219 3.35631907845476 3.23993430627071 3.53440729344241 4.20724247242009 3.0680091370017 2.59979625578436 2.59979625578436 3.82699401076295 3.63807990455992 3.57903779108596 3.19855137885276 3.86698645270284 3.42171456697574 4.06576216325702 3.37519338652555 2.59979625578436 3.8992686649575 2.59979625578436 3.4884732644141 4.17496867243639 2.59979625578436 3.97446027830906 2.59979625578436 4.10111300388802 3.57333416158868 3.73972313281026 2.59979625578436 3.0490669307664 3.52086051291967 3.61494347329094 2.59979625578436 3.45536328277789 3.05152976655718 2.59979625578436 2.59979625578436 3.2027230823485 3.08735284545691 2.59979625578436 3.71897059537881 4.39510104592259 2.59979625578436 3.17435855558807 3.49105114569248 2.59979625578436 3.85813757889308 2.59979625578436 3.44589270512451 3.10694865309437 3.45647939961573 3.32871826849192 2.59979625578436 3.12404357264528 3.6155055741188 3.88523365074274 3.66043172394382 2.59979625578436 3.58533896811864 3.8664553516953 3.22666753937026 4.79831920791738 3.09055428047105 3.65399748847355 3.73907939336889 3.43933261008128 3.91656481713282 2.59979625578436 3.78882188017709 3.21395286454123 3.58686561369776 4.00694938209418 2.59979625578436 4.50234018408258 3.28280950206751 4.45481154380701 3.75492677152724 3.23124158278061 2.59979625578436 3.56736478650805 3.45162270172108 3.20753853820288 2.59979625578436 4.32666897232479 3.63157338889014 3.98837142601176 3.57239373537881 3.17879938663296 4.09472957619589 3.10937730926642 3.74402143797072 4.29765568985712 2.59979625578436 3.61522162624845 3.20381007552223 3.68589768394911 3.2328387430116 2.59979625578436 3.81753879539291 3.39613763158741 3.63105841186316 3.65087979903062 3.21960951687133 3.51499110119768 3.27464873090581 3.64488221720875 2.59979625578436 3.02196137564689 2.59979625578436 3.72313740150032 3.25897829856142 4.03488729572336 3.35805347339294 2.59979625578436 4.74399541057762 3.79751102332245 5.79981131484825 3.45229135332417 3.37185434725751 4.61344067127885 2.59979625578436 4.24275299171973 3.64876012622529 3.23796702278507 3.71380891902958 3.28117845314827 3.31295268164799 3.18528064700602 2.59979625578436 3.60091484347649 3.36854487766473 3.43352024351822 3.52399980726882 2.59979625578436 3.54082805027927 2.59979625578436 5.01349682155315 3.63334554052997 2.59979625578436 2.59979625578436 3.12478781716686 4.79994000415699 2.59979625578436 2.59979625578436 4.40424261735769 3.64472216679788 3.54482528760931 3.77000473532773 3.23035530106182 4.32364185819135 3.11624245650931 3.83756148430802 2.59979625578436 3.23836589690278 3.52897576788513 3.05399940778521 3.82017625758984 3.14332354224269 2.59979625578436 2.59979625578436 3.0640794104873 3.62814463980205 3.32970239936705 3.17254904508025 3.29612907983554 2.59979625578436 3.65620036502695 3.81971259407091 2.59979625578436 2.59979625578436 2.59979625578436 3.24925207574573 2.59979625578436 3.71664159246952 5.43922325534472 3.50978775222963 4.85901635599342 3.35469425889052 5.28639394104564 4.16450093566616 2.59979625578436 3.14201754722178 3.95645175206502 2.59979625578436 4.05438628025265 3.05120239547897 3.13258002656255 3.95318370538038 2.59979625578436 3.54690872487493 2.59979625578436 5.48654237256066 2.59979625578436 3.50863035512316 3.52788263827347 3.1277135856963 3.29609969080235 3.25006177786541 3.18142001825098 2.59979625578436 2.59979625578436 3.33322949980246 3.11790825992549 3.37587920586357 2.59979625578436 3.55337202861871 3.51826406352103 4.09546754697295 3.44901952329009 3.31627055002502 4.13342887038149 3.95678688296693 3.34681157322541 4.01455699993738 2.59979625578436 3.50030527778916 3.06479868293381 4.17518409601352 4.14618106881104 3.48927214962142 4.11681985600358 3.01265836496538 4.19224191045922 3.35723464221939 2.59979625578436 4.48451869500717 3.69629454725102 3.66836007527516 2.59979625578436 3.23817512837546 2.59979625578436 3.89359831116327 2.59979625578436 4.84007708870558 2.59979625578436 3.96217178148662 4.31017720271271 3.48505988337832 4.31247155375561 2.59979625578436 3.11489981915957 3.83285326825137 3.9572159677963 4.51784539348913 2.59979625578436 3.28948764884999 3.15933867912396 4.65485542339702 4.17443433286362 2.59979625578436 3.79767607714606 4.56842484121635 3.81847259237865 3.49119366410399 3.51820813889633 4.37199136281465 4.20872273543896 4.30942732352246 4.99601345587389 2.59979625578436 4.14194018378867 4.28318455156661 2.59979625578436 4.17015085889933 2.59979625578436 4.03289231421822 2.59979625578436 3.15448378042256 3.78649353377287 2.59979625578436 3.76939221559305 3.63258420929194 5.10867691195136 4.40336489770596 3.1359058019152 3.57184811756203 2.59979625578436 3.4309770644687 3.11287055727565 2.59979625578436 3.96536639179174 3.28340384350047 4.93346394661255 3.34591117683446 2.59979625578436 3.53111261296467 3.87429501134651 4.31525946771916 3.22438648604129 3.09288309947995 3.56888036552917 3.54645731268943 4.38907894129213 3.61796802068616 2.59979625578436 3.66059356103635 3.50796474887411 3.99450613624867 4.0599222907504 3.86017217038208
Manes.13G034500.v6.1 2.59979625578436 2.59979625578436 2.59979625578436 2.59979625578436 2.59979625578436 2.59979625578436 2.59979625578436 2.59979625578436 2.59979625578436 2.59979625578436 2.59979625578436 2.59979625578436 2.59979625578436 2.59979625578436 2.59979625578436 2.59979625578436 2.59979625578436 2.59979625578436 2.59979625578436 2.59979625578436 2.59979625578436 2.59979625578436 2.59979625578436 2.59979625578436 2.59979625578436 2.59979625578436 2.59979625578436 2.59979625578436 2.59979625578436 2.59979625578436 2.59979625578436 2.59979625578436 2.59979625578436 2.59979625578436 2.59979625578436 2.59979625578436 2.59979625578436 2.59979625578436 2.59979625578436 2.59979625578436 2.59979625578436 2.59979625578436 2.59979625578436 2.59979625578436 2.59979625578436 2.59979625578436 2.59979625578436 2.59979625578436 2.59979625578436 2.59979625578436 2.59979625578436 2.59979625578436 2.59979625578436 2.59979625578436 2.59979625578436 2.59979625578436 2.59979625578436 2.59979625578436 2.59979625578436 2.59979625578436 2.59979625578436 2.59979625578436 2.59979625578436 2.59979625578436 2.59979625578436 2.59979625578436 2.59979625578436 2.59979625578436 2.59979625578436 2.59979625578436 2.59979625578436 2.59979625578436 2.59979625578436 2.59979625578436 2.59979625578436 2.59979625578436 2.59979625578436 2.59979625578436 2.59979625578436 2.59979625578436 2.59979625578436 2.59979625578436 2.59979625578436 2.59979625578436 2.59979625578436 2.59979625578436 2.59979625578436 2.59979625578436 2.59979625578436 2.59979625578436 2.59979625578436 2.59979625578436 2.59979625578436 2.59979625578436 2.59979625578436 2.59979625578436 2.59979625578436 2.59979625578436 2.59979625578436 2.59979625578436 2.59979625578436 2.59979625578436 2.59979625578436 2.59979625578436 2.59979625578436 2.59979625578436 2.59979625578436 2.59979625578436 2.59979625578436 2.59979625578436 2.59979625578436 2.59979625578436 2.59979625578436 2.59979625578436 2.59979625578436 2.59979625578436 2.59979625578436 2.59979625578436 2.59979625578436 2.59979625578436 2.59979625578436 2.59979625578436 2.59979625578436 2.59979625578436 2.59979625578436 2.59979625578436 2.59979625578436 2.59979625578436 2.59979625578436 2.59979625578436 2.59979625578436 2.59979625578436 2.59979625578436 2.59979625578436 2.59979625578436 2.59979625578436 2.59979625578436 2.59979625578436 2.59979625578436 2.59979625578436 2.59979625578436 2.59979625578436 2.59979625578436 2.59979625578436 2.59979625578436 2.59979625578436 2.59979625578436 2.59979625578436 2.59979625578436 2.59979625578436 2.59979625578436 2.59979625578436 2.59979625578436 2.59979625578436 2.59979625578436 2.59979625578436 2.59979625578436 2.59979625578436 2.59979625578436 2.59979625578436 2.59979625578436 2.59979625578436 2.59979625578436 2.59979625578436 2.59979625578436 2.59979625578436 2.59979625578436 2.59979625578436 2.59979625578436 2.59979625578436 2.59979625578436 2.59979625578436 2.59979625578436 2.59979625578436 2.59979625578436 2.59979625578436 2.59979625578436 2.59979625578436 2.59979625578436 2.59979625578436 2.59979625578436 2.59979625578436 2.59979625578436 2.59979625578436 2.59979625578436 2.59979625578436 2.59979625578436 2.59979625578436 2.59979625578436 2.59979625578436 2.59979625578436 2.59979625578436 2.59979625578436 2.59979625578436 2.59979625578436 2.59979625578436 2.59979625578436 2.59979625578436 2.59979625578436 2.59979625578436 2.59979625578436 2.59979625578436 2.59979625578436 2.59979625578436 2.59979625578436 2.59979625578436 2.59979625578436 2.59979625578436 2.59979625578436 2.59979625578436 2.59979625578436 2.59979625578436 2.59979625578436 2.59979625578436 2.59979625578436 2.59979625578436 2.59979625578436 2.59979625578436 2.59979625578436 2.59979625578436 2.59979625578436 2.59979625578436 2.59979625578436 2.59979625578436 2.59979625578436 2.59979625578436 2.59979625578436 2.59979625578436 2.59979625578436 2.59979625578436 2.59979625578436 2.59979625578436 2.59979625578436 2.59979625578436 2.59979625578436 2.59979625578436 2.59979625578436 2.59979625578436 2.59979625578436 2.59979625578436 2.59979625578436 2.59979625578436 2.59979625578436 2.59979625578436 2.59979625578436 2.59979625578436 2.59979625578436 2.59979625578436 2.59979625578436 2.59979625578436 2.59979625578436 2.59979625578436 2.59979625578436 2.59979625578436 2.59979625578436 2.59979625578436 2.59979625578436 2.59979625578436 2.59979625578436 2.59979625578436 2.59979625578436 2.59979625578436 2.59979625578436 2.59979625578436 2.59979625578436 2.59979625578436 2.59979625578436 2.59979625578436 2.59979625578436 2.59979625578436 2.59979625578436 2.59979625578436 2.59979625578436 2.59979625578436 2.59979625578436 2.59979625578436 2.59979625578436 2.59979625578436 2.59979625578436 2.59979625578436 2.59979625578436 2.59979625578436 2.59979625578436 2.59979625578436 2.59979625578436 2.59979625578436 2.59979625578436 2.59979625578436 2.59979625578436 2.59979625578436 2.59979625578436 2.59979625578436 2.59979625578436 2.59979625578436 2.59979625578436 2.59979625578436 2.59979625578436 2.59979625578436 2.59979625578436 2.59979625578436 2.59979625578436 2.59979625578436 2.59979625578436 2.59979625578436 2.59979625578436 2.59979625578436 2.59979625578436 2.59979625578436 2.59979625578436 2.59979625578436 2.59979625578436 2.59979625578436 2.59979625578436 2.59979625578436 2.59979625578436 2.59979625578436 2.59979625578436 2.59979625578436 2.59979625578436 2.59979625578436 2.59979625578436 2.59979625578436 2.59979625578436 2.59979625578436 2.59979625578436 2.59979625578436 2.59979625578436 2.59979625578436 2.59979625578436 2.59979625578436 2.59979625578436 2.59979625578436 2.59979625578436 2.59979625578436 2.59979625578436 2.59979625578436 2.59979625578436 2.59979625578436 2.59979625578436 2.59979625578436 2.59979625578436 2.59979625578436 2.59979625578436 2.59979625578436 2.59979625578436 2.59979625578436 2.59979625578436 2.59979625578436 2.59979625578436 2.59979625578436 2.59979625578436 2.59979625578436 2.59979625578436 2.59979625578436 2.59979625578436 2.59979625578436 2.59979625578436 2.59979625578436 2.59979625578436 2.59979625578436 2.59979625578436 2.59979625578436 2.59979625578436 2.59979625578436 2.59979625578436 2.59979625578436 2.59979625578436 2.59979625578436 2.59979625578436 2.59979625578436 2.59979625578436 2.59979625578436 2.59979625578436 2.59979625578436 2.59979625578436 2.59979625578436 2.59979625578436 2.59979625578436 2.59979625578436 2.59979625578436 2.59979625578436 2.59979625578436 2.59979625578436 2.59979625578436 2.59979625578436 2.59979625578436 2.59979625578436 2.59979625578436 2.59979625578436 2.59979625578436 2.59979625578436 2.59979625578436 2.59979625578436 2.59979625578436 2.59979625578436 2.59979625578436 2.59979625578436 2.59979625578436 2.59979625578436 2.59979625578436 2.59979625578436 2.59979625578436 2.59979625578436 2.59979625578436 2.59979625578436 2.59979625578436 2.59979625578436 2.59979625578436 2.59979625578436 2.59979625578436 2.59979625578436 2.59979625578436 2.59979625578436 2.59979625578436 2.59979625578436 2.59979625578436 2.59979625578436 2.59979625578436 2.59979625578436 2.59979625578436 2.59979625578436 2.59979625578436 2.59979625578436 2.59979625578436 2.59979625578436 2.59979625578436 2.59979625578436 2.59979625578436 2.59979625578436 2.59979625578436 2.59979625578436 2.59979625578436 2.59979625578436 2.59979625578436 2.59979625578436 2.59979625578436 2.59979625578436 2.59979625578436 2.59979625578436 2.59979625578436 2.59979625578436 2.59979625578436 2.59979625578436 2.59979625578436 2.59979625578436 2.59979625578436 2.59979625578436 2.59979625578436 2.59979625578436 2.59979625578436 2.59979625578436 2.59979625578436 2.59979625578436 2.59979625578436 2.59979625578436 2.59979625578436 2.59979625578436 2.59979625578436 2.59979625578436 2.59979625578436 2.59979625578436 2.59979625578436 2.59979625578436 2.59979625578436 2.59979625578436 2.59979625578436 2.59979625578436 2.59979625578436 2.59979625578436 2.59979625578436 2.59979625578436 2.59979625578436 2.59979625578436 2.59979625578436 2.59979625578436 2.59979625578436 2.59979625578436 2.59979625578436 2.59979625578436 2.59979625578436 2.59979625578436 2.59979625578436 2.59979625578436 2.59979625578436 2.59979625578436 2.59979625578436 2.59979625578436 2.59979625578436 2.59979625578436 2.59979625578436 2.59979625578436 2.59979625578436 2.59979625578436 2.59979625578436 2.59979625578436 2.59979625578436 2.59979625578436 2.59979625578436 2.59979625578436 2.59979625578436 2.59979625578436 2.59979625578436 2.59979625578436 2.59979625578436 2.59979625578436 2.59979625578436 2.59979625578436 2.59979625578436 2.59979625578436 2.59979625578436 2.59979625578436 2.59979625578436 2.59979625578436 2.59979625578436 2.59979625578436 2.59979625578436 2.59979625578436 2.59979625578436 2.59979625578436 2.59979625578436 2.59979625578436 2.59979625578436 2.59979625578436 2.59979625578436 2.59979625578436 2.59979625578436 2.59979625578436 2.59979625578436 2.59979625578436 2.59979625578436 2.59979625578436 2.59979625578436 2.59979625578436 2.59979625578436 2.59979625578436 2.59979625578436 2.59979625578436 2.59979625578436 2.59979625578436 2.59979625578436 2.59979625578436 2.59979625578436 2.59979625578436 2.59979625578436 2.59979625578436 2.59979625578436 2.59979625578436 2.59979625578436 2.59979625578436 2.59979625578436 2.59979625578436 2.59979625578436 2.59979625578436 2.59979625578436 2.59979625578436 2.59979625578436 2.59979625578436 2.59979625578436 2.59979625578436 2.59979625578436 2.59979625578436 2.59979625578436 2.59979625578436 2.59979625578436 2.59979625578436 2.59979625578436 2.59979625578436 2.59979625578436 2.59979625578436 2.59979625578436 2.59979625578436 2.59979625578436 2.59979625578436 2.59979625578436 2.59979625578436 2.59979625578436 2.59979625578436 2.59979625578436 2.59979625578436 2.59979625578436 2.59979625578436 2.59979625578436 2.59979625578436 2.59979625578436 2.59979625578436 2.59979625578436 2.59979625578436 2.59979625578436 2.59979625578436 2.59979625578436 2.59979625578436 2.59979625578436 2.59979625578436 2.59979625578436 2.59979625578436 2.59979625578436 2.59979625578436 2.59979625578436 2.59979625578436 2.59979625578436 2.59979625578436 2.59979625578436 2.59979625578436 2.59979625578436 2.59979625578436 2.59979625578436 2.59979625578436 2.59979625578436 2.59979625578436 2.59979625578436 2.59979625578436 2.59979625578436 2.59979625578436 2.59979625578436 2.59979625578436 2.59979625578436 2.59979625578436 2.59979625578436 2.59979625578436 2.59979625578436 2.59979625578436 2.59979625578436 2.59979625578436 2.59979625578436 2.59979625578436 2.59979625578436 2.59979625578436 2.59979625578436 2.59979625578436 2.59979625578436 2.59979625578436 2.59979625578436 2.59979625578436 2.59979625578436 2.59979625578436 2.59979625578436 2.59979625578436 2.59979625578436 2.59979625578436 2.59979625578436 2.59979625578436 2.59979625578436 2.59979625578436 2.59979625578436 2.59979625578436 2.59979625578436 2.59979625578436 2.59979625578436 2.59979625578436 2.59979625578436 2.59979625578436 2.59979625578436 2.59979625578436 2.59979625578436 2.59979625578436 2.59979625578436 2.59979625578436 2.59979625578436 2.59979625578436 2.59979625578436 2.59979625578436 2.59979625578436 2.59979625578436 2.59979625578436 2.59979625578436 2.59979625578436 2.59979625578436 2.59979625578436 2.59979625578436 2.59979625578436 2.59979625578436 2.59979625578436 2.59979625578436 2.59979625578436 2.59979625578436 2.59979625578436 2.59979625578436 2.59979625578436 2.59979625578436 2.59979625578436 2.59979625578436 2.59979625578436 2.59979625578436 2.59979625578436 2.59979625578436 2.59979625578436 2.59979625578436 2.59979625578436 2.59979625578436 2.59979625578436 2.59979625578436 2.59979625578436 2.59979625578436 2.59979625578436 2.59979625578436 2.59979625578436 2.59979625578436 2.59979625578436 2.59979625578436 2.59979625578436 2.59979625578436 2.59979625578436 2.59979625578436 2.59979625578436 2.59979625578436 2.59979625578436 2.59979625578436 2.59979625578436 2.59979625578436 2.59979625578436 2.59979625578436 2.59979625578436 2.59979625578436 2.59979625578436 2.59979625578436 2.59979625578436 2.59979625578436 2.59979625578436 2.59979625578436 2.59979625578436 2.59979625578436 2.59979625578436 2.59979625578436 2.59979625578436 2.59979625578436 2.59979625578436 2.59979625578436 2.59979625578436 2.59979625578436 2.59979625578436 2.59979625578436 2.59979625578436 2.59979625578436 2.59979625578436 2.59979625578436 2.59979625578436 2.59979625578436 2.59979625578436 2.59979625578436 2.59979625578436 2.59979625578436 2.59979625578436 2.59979625578436 2.59979625578436 2.59979625578436 2.59979625578436 2.59979625578436 2.59979625578436 2.59979625578436 2.59979625578436 2.59979625578436 2.59979625578436 2.59979625578436 2.59979625578436 2.59979625578436 2.59979625578436 2.59979625578436 2.59979625578436
Manes.13G034600.v6.1 3.14683983215409 2.59979625578436 2.59979625578436 2.59979625578436 2.59979625578436 2.59979625578436 2.59979625578436 4.67220719184047 2.59979625578436 2.59979625578436 2.59979625578436 2.59979625578436 3.32888032498958 2.59979625578436 2.59979625578436 2.59979625578436 2.59979625578436 2.59979625578436 2.59979625578436 2.59979625578436 2.59979625578436 2.59979625578436 2.59979625578436 2.59979625578436 2.59979625578436 3.29982034827609 2.59979625578436 4.24509506410378 2.59979625578436 2.59979625578436 2.59979625578436 2.59979625578436 2.59979625578436 2.59979625578436 2.59979625578436 3.16878379002956 2.59979625578436 4.78387097024678 3.27237941274458 2.59979625578436 2.59979625578436 2.59979625578436 2.59979625578436 2.59979625578436 3.44051830746251 2.59979625578436 2.59979625578436 4.99666714759575 2.59979625578436 2.59979625578436 3.11136424535262 2.59979625578436 2.59979625578436 2.59979625578436 2.59979625578436 2.59979625578436 2.59979625578436 2.59979625578436 2.59979625578436 2.59979625578436 2.59979625578436 2.59979625578436 3.31285807433133 2.59979625578436 2.59979625578436 2.59979625578436 2.59979625578436 4.20269073273279 2.59979625578436 2.59979625578436 2.59979625578436 2.59979625578436 3.52011185534455 2.59979625578436 2.59979625578436 2.59979625578436 2.59979625578436 5.71571869315079 2.59979625578436 2.59979625578436 2.59979625578436 2.59979625578436 3.85486015733762 2.59979625578436 2.59979625578436 2.59979625578436 2.59979625578436 4.34230402343 2.59979625578436 2.59979625578436 2.59979625578436 2.59979625578436 2.59979625578436 2.59979625578436 2.59979625578436 2.59979625578436 2.59979625578436 2.59979625578436 2.59979625578436 2.59979625578436 3.07907070398862 2.59979625578436 2.59979625578436 2.59979625578436 2.59979625578436 2.59979625578436 2.59979625578436 2.59979625578436 5.17229181556068 3.12799011821841 2.59979625578436 2.59979625578436 2.59979625578436 3.27950361820524 2.59979625578436 2.59979625578436 2.59979625578436 2.59979625578436 2.59979625578436 2.59979625578436 2.59979625578436 2.59979625578436 2.59979625578436 3.79545278377254 2.59979625578436 2.59979625578436 2.59979625578436 2.59979625578436 4.38748088629711 2.59979625578436 2.59979625578436 3.42111300273466 2.59979625578436 3.0891275296357 2.59979625578436 2.59979625578436 2.59979625578436 2.59979625578436 5.11702842435707 2.59979625578436 2.59979625578436 2.59979625578436 3.06178703260991 2.59979625578436 2.59979625578436 2.59979625578436 2.59979625578436 2.59979625578436 2.59979625578436 2.59979625578436 2.59979625578436 2.59979625578436 2.59979625578436 2.59979625578436 2.59979625578436 2.59979625578436 2.59979625578436 2.59979625578436 4.61838619032488 2.59979625578436 2.59979625578436 2.59979625578436 2.59979625578436 2.59979625578436 2.59979625578436 2.59979625578436 2.59979625578436 2.59979625578436 2.59979625578436 2.59979625578436 2.59979625578436 3.13618426178944 2.59979625578436 2.59979625578436 2.59979625578436 2.59979625578436 2.59979625578436 2.59979625578436 3.93981046162831 2.59979625578436 2.59979625578436 2.59979625578436 2.59979625578436 4.76402994246102 2.59979625578436 2.59979625578436 2.59979625578436 2.59979625578436 2.59979625578436 2.59979625578436 2.59979625578436 2.59979625578436 2.59979625578436 2.59979625578436 2.95967134658604 2.59979625578436 2.59979625578436 2.59979625578436 2.59979625578436 3.01337418459523 2.59979625578436 2.59979625578436 3.39679534912207 2.59979625578436 2.59979625578436 2.59979625578436 2.59979625578436 2.59979625578436 2.59979625578436 2.59979625578436 2.59979625578436 2.59979625578436 3.17888988534499 3.27611731718091 5.53146979347137 2.59979625578436 2.59979625578436 2.59979625578436 4.80089919246676 5.90576351580795 2.59979625578436 2.59979625578436 2.59979625578436 2.59979625578436 3.07224328759053 2.59979625578436 2.59979625578436 3.35455894485225 2.59979625578436 2.59979625578436 2.59979625578436 2.59979625578436 2.59979625578436 2.59979625578436 3.35832488643014 2.59979625578436 2.59979625578436 2.59979625578436 2.59979625578436 3.37329820666967 2.59979625578436 2.59979625578436 2.59979625578436 2.59979625578436 6.46246344784971 2.59979625578436 2.59979625578436 2.59979625578436 2.59979625578436 2.59979625578436 2.59979625578436 2.59979625578436 2.59979625578436 3.08092639916607 3.42349936287459 2.59979625578436 2.59979625578436 2.59979625578436 2.59979625578436 3.40954712367928 2.59979625578436 2.59979625578436 2.59979625578436 2.59979625578436 5.51455777755314 2.59979625578436 2.59979625578436 2.59979625578436 2.59979625578436 3.90531699117815 2.59979625578436 2.59979625578436 2.59979625578436 2.59979625578436 3.06864531641847 2.59979625578436 2.59979625578436 2.59979625578436 2.59979625578436 2.59979625578436 3.58438008621207 2.59979625578436 2.59979625578436 2.59979625578436 2.59979625578436 6.26653029160934 3.82908436506429 2.59979625578436 3.46047366396977 2.59979625578436 4.47874480446883 3.06398032907695 2.59979625578436 2.59979625578436 2.59979625578436 5.63270956028297 2.59979625578436 2.59979625578436 3.18590979373873 2.59979625578436 5.46358934444391 3.3438924755943 2.59979625578436 3.21057785747254 2.59979625578436 3.45643796967227 2.59979625578436 2.59979625578436 2.59979625578436 2.59979625578436 2.59979625578436 2.59979625578436 2.59979625578436 2.59979625578436 2.59979625578436 3.70258396608002 3.18526268121318 2.59979625578436 3.24931906988771 2.59979625578436 4.45549841052631 2.59979625578436 2.59979625578436 2.59979625578436 2.59979625578436 3.07280994667388 2.59979625578436 2.59979625578436 2.59979625578436 3.16658773388875 6.78865455526971 2.59979625578436 2.59979625578436 2.59979625578436 3.40086540681077 4.07763778574119 2.59979625578436 2.59979625578436 2.59979625578436 2.59979625578436 6.41575945286226 2.59979625578436 2.59979625578436 2.59979625578436 3.17283095979864 3.14307563156158 2.59979625578436 2.59979625578436 2.59979625578436 2.59979625578436 4.36348106735392 2.59979625578436 2.59979625578436 3.45245990967003 2.59979625578436 4.77915617599388 2.59979625578436 2.59979625578436 2.59979625578436 3.92336526354409 3.40627964740502 2.59979625578436 2.59979625578436 2.59979625578436 2.59979625578436 5.29549145383335 3.3307332458249 3.47458296180241 2.59979625578436 2.59979625578436 4.8015918186443 2.59979625578436 2.59979625578436 2.59979625578436 2.59979625578436 3.02864738326235 3.17264699689973 2.59979625578436 2.59979625578436 2.59979625578436 2.59979625578436 2.99054227134901 2.59979625578436 2.59979625578436 2.59979625578436 2.9813665940389 6.90927419720781 2.59979625578436 2.59979625578436 2.59979625578436 2.59979625578436 2.59979625578436 2.59979625578436 2.59979625578436 2.59979625578436 2.59979625578436 2.59979625578436 2.59979625578436 3.19857785665936 2.59979625578436 2.59979625578436 6.87893410779831 2.59979625578436 2.59979625578436 2.59979625578436 2.59979625578436 6.29253377792312 2.59979625578436 2.59979625578436 2.59979625578436 2.59979625578436 2.59979625578436 2.59979625578436 2.59979625578436 2.59979625578436 2.59979625578436 5.3036236592755 2.59979625578436 2.59979625578436 2.59979625578436 2.59979625578436 4.4548796833218 2.59979625578436 2.59979625578436 2.59979625578436 2.59979625578436 2.59979625578436 2.59979625578436 2.59979625578436 2.59979625578436 2.59979625578436 4.8340821583359 2.59979625578436 2.59979625578436 2.59979625578436 2.59979625578436 3.7718602882907 2.59979625578436 2.59979625578436 2.59979625578436 2.59979625578436 2.59979625578436 2.59979625578436 2.59979625578436 2.59979625578436 2.59979625578436 2.59979625578436 2.59979625578436 2.59979625578436 2.59979625578436 2.59979625578436 2.59979625578436 2.59979625578436 2.59979625578436 2.59979625578436 2.59979625578436 5.14998798557586 2.59979625578436 2.59979625578436 3.19755199553219 2.59979625578436 6.40054432520376 2.59979625578436 2.59979625578436 3.25910669545783 2.59979625578436 2.59979625578436 2.59979625578436 2.59979625578436 3.72372014552955 2.59979625578436 2.59979625578436 5.88271018297648 2.59979625578436 2.59979625578436 2.59979625578436 2.59979625578436 6.08365009090648 2.59979625578436 2.59979625578436 2.59979625578436 2.59979625578436 4.21247218570644 2.59979625578436 2.59979625578436 2.59979625578436 2.59979625578436 5.69245204669383 2.59979625578436 3.11516147797062 2.59979625578436 2.59979625578436 2.59979625578436 2.59979625578436 2.59979625578436 2.59979625578436 2.59979625578436 2.59979625578436 2.59979625578436 2.59979625578436 3.32965303865418 2.59979625578436 3.84166202771678 2.59979625578436 2.59979625578436 2.59979625578436 2.59979625578436 3.10694865309437 2.59979625578436 2.59979625578436 2.59979625578436 2.59979625578436 2.59979625578436 2.59979625578436 2.59979625578436 2.59979625578436 2.59979625578436 3.77754747967347 2.59979625578436 2.59979625578436 2.59979625578436 2.59979625578436 2.59979625578436 2.59979625578436 2.59979625578436 2.59979625578436 2.59979625578436 4.92758917072369 2.59979625578436 2.59979625578436 2.59979625578436 2.59979625578436 5.72678690855011 2.59979625578436 2.59979625578436 3.23124158278061 2.59979625578436 2.59979625578436 2.59979625578436 2.59979625578436 2.59979625578436 2.59979625578436 2.59979625578436 2.59979625578436 2.59979625578436 2.59979625578436 2.59979625578436 2.59979625578436 2.59979625578436 2.59979625578436 2.59979625578436 2.59979625578436 2.59979625578436 2.59979625578436 2.59979625578436 2.59979625578436 2.59979625578436 3.00173983477685 2.59979625578436 2.59979625578436 2.59979625578436 2.59979625578436 3.22538730893432 2.59979625578436 2.59979625578436 2.59979625578436 2.59979625578436 2.59979625578436 5.78767280443631 2.59979625578436 2.59979625578436 3.1839706467237 2.59979625578436 3.10040922476677 2.59979625578436 2.59979625578436 2.59979625578436 3.36204250988082 2.59979625578436 2.59979625578436 2.59979625578436 2.59979625578436 2.59979625578436 3.92787004180655 2.59979625578436 3.18528064700602 2.59979625578436 2.59979625578436 4.14425836919207 2.59979625578436 2.59979625578436 2.59979625578436 2.59979625578436 3.75685344036857 3.27005780046848 3.44951294888695 2.59979625578436 2.59979625578436 3.63333843188727 2.59979625578436 2.59979625578436 2.59979625578436 2.59979625578436 3.03412909987516 2.59979625578436 2.59979625578436 3.23035530106182 2.59979625578436 2.59979625578436 2.59979625578436 2.59979625578436 2.59979625578436 2.59979625578436 3.38020251553063 2.59979625578436 2.59979625578436 2.59979625578436 2.59979625578436 5.02346980834982 2.59979625578436 2.59979625578436 2.59979625578436 2.59979625578436 3.47469189890208 2.59979625578436 2.59979625578436 2.59979625578436 2.59979625578436 4.80197530684986 2.59979625578436 2.59979625578436 3.39912989984874 2.59979625578436 2.59979625578436 2.59979625578436 2.59979625578436 2.59979625578436 3.17666752597553 2.59979625578436 2.59979625578436 2.59979625578436 2.59979625578436 2.59979625578436 4.04222186891198 2.59979625578436 2.59979625578436 3.10979399629646 2.59979625578436 5.50971582752274 2.59979625578436 2.59979625578436 2.59979625578436 2.59979625578436 2.59979625578436 3.09452231295659 2.59979625578436 2.59979625578436 2.59979625578436 4.62880619040787 2.59979625578436 2.59979625578436 2.59979625578436 3.64178627644869 2.59979625578436 2.59979625578436 2.59979625578436 2.59979625578436 2.59979625578436 2.59979625578436 2.59979625578436 2.59979625578436 2.59979625578436 2.59979625578436 2.59979625578436 2.59979625578436 2.59979625578436 2.59979625578436 2.59979625578436 2.59979625578436 5.04456767891431 2.59979625578436 2.59979625578436 2.59979625578436 2.59979625578436 2.59979625578436 3.14315768447763 2.59979625578436 3.23817512837546 2.59979625578436 6.40332231934021 2.59979625578436 2.59979625578436 2.59979625578436 2.59979625578436 3.14301693326046 2.59979625578436 2.59979625578436 2.59979625578436 2.59979625578436 3.67537270766846 2.59979625578436 2.59979625578436 3.13790827944038 2.59979625578436 2.59979625578436 2.59979625578436 2.59979625578436 2.59979625578436 2.59979625578436 2.59979625578436 2.59979625578436 2.59979625578436 2.59979625578436 2.59979625578436 2.59979625578436 2.59979625578436 2.59979625578436 2.59979625578436 2.59979625578436 2.59979625578436 2.59979625578436 2.59979625578436 2.59979625578436 2.59979625578436 4.94981157473089 2.59979625578436 2.59979625578436 2.59979625578436 2.59979625578436 6.05918191877861 2.59979625578436 2.59979625578436 2.59979625578436 2.59979625578436 2.59979625578436 2.59979625578436 2.59979625578436 2.59979625578436 2.59979625578436 5.11426312868882 2.59979625578436 3.03374484675826 2.59979625578436 2.59979625578436 2.59979625578436 2.59979625578436 2.59979625578436 2.59979625578436 2.59979625578436 2.59979625578436 2.59979625578436 2.59979625578436 2.59979625578436 2.59979625578436 2.59979625578436 2.59979625578436 2.59979625578436 2.59979625578436
Manes.13G034700.v6.1 9.13111921242491 8.40081979048024 7.80525536644286 8.13890722549288 8.77525037229569 8.64951437535719 8.6306357284347 8.05611404820201 8.3470133046794 7.68001019614913 8.61786065845431 8.146263321643 8.44650556633094 7.85439380640578 8.17699239254202 8.45283657430538 8.81174262622974 7.97970606023416 8.32255150261001 8.16293400371869 8.42335875040716 8.06855147724585 8.15913288584305 8.77960637529543 8.69868851639435 8.78593925837055 8.57572077205876 8.62136909967582 8.36521909983924 7.62210062242691 8.94937130468406 8.06623990076524 8.26938116734024 8.30255725545702 7.75900020385108 9.06733042729073 8.5241677829633 8.4395204320445 7.57257829121679 7.56626176392237 8.48625495832017 8.25253653451145 7.99469482188345 9.36612485204661 8.20304738903261 8.40381978104842 7.77398805080728 8.17918504492021 8.47023716145801 9.10408918555224 8.85371112085122 8.35362616698615 8.00821259125464 8.02355929369455 8.57711563970751 8.40291440004619 7.8784530457183 8.4524876399385 8.11467526765928 8.82330971388017 8.66786774058717 8.09057245316045 8.09109253248967 7.5156854989389 8.11111510345994 8.41288521163213 8.05723336707119 8.17249910439972 8.29951221878069 8.0161502757051 8.07997645463557 8.05018983201175 8.24669430581598 8.13608376107665 8.15705796821494 8.27442170530679 8.08738855165196 8.16081955626344 8.6003298288908 8.50282019341955 8.62747543155102 8.18028904449776 8.54109602382625 8.46222428893615 8.17805183184003 8.43264338709374 8.51209735881756 8.07356341606701 8.45015198939849 8.88458970247144 8.80165171119975 8.48262751165779 8.51409501823729 8.21964353303355 7.96192816988253 8.49730240996029 7.73409581806636 7.25412801890252 7.39787988272714 7.42750091848527 8.757166746001 7.76024610210944 7.48430193436416 7.5651072217563 7.27937825744538 8.27082497544147 7.87093904337143 7.61807120996439 7.65018987261341 8.91548381244658 7.90782953076372 8.10614225730122 7.60955645104544 8.0151416664606 7.02921040017765 8.25250172328114 8.0010416327345 7.81818802833507 8.21590069117259 8.2523024496434 7.40580767261765 7.32917526482935 7.39412010334816 7.40181401813003 8.02842978793631 7.38062331123514 7.29279891615485 7.3980354781266 7.80212141394501 8.62752373994875 7.78788348076296 8.31646760578096 7.80398676869829 8.14502470933423 7.02512729534233 8.40664348181719 9.05625513918326 7.97261519950342 8.37128602801676 8.08659039916317 8.26055298790746 8.38220844923395 7.82262321234079 7.82103540700704 8.11794895669949 8.27603978466366 8.40243968541853 7.68583065122957 7.95793487673885 6.99041309310999 8.44186004629831 8.48844147736357 8.05231868407952 7.91865766205033 8.39331279936877 8.26725658517287 8.06404922350019 7.59144697465367 7.78340778600317 7.76185585102147 8.58168011492091 8.25945669923196 7.88022912503942 7.34382293904045 8.31128349396525 8.13306788186128 8.77954923787778 7.85373224141169 7.46037658108453 8.29245633358007 8.61289998044014 8.35091302935145 8.00034092427549 7.81069190397627 6.9455603098677 8.08845263844958 8.7104076841437 7.90013525178752 8.33556782443132 7.3090586589855 8.16746853069606 8.67151770149589 8.75020185042196 7.9486173166394 8.78329266299921 7.94303396606211 9.13204061822645 8.35632740877499 8.42970099512577 8.25213560626802 8.75763782255518 7.97233290903983 9.01747649362711 7.93428771478861 7.39984142196334 8.25808672126114 8.89801023720164 9.03639974304607 8.13580945136119 8.34655317202913 8.80661570014299 8.22860780401592 9.22728886609043 8.49251833046975 8.186728769632 9.08091919522641 9.06110174807194 8.86635469878008 8.24993730893512 7.83604765452113 8.69263056553932 8.60331374377038 8.64053519539737 8.11147511341628 8.14211543406893 7.70388823288774 7.2228711944208 8.48816742401788 6.83564573266353 7.98976230641976 7.76222024047523 7.85705351178643 8.63894872257374 7.82246098421864 7.48525594381711 8.16553050075215 8.09309866873862 8.86707825543695 6.73099770965066 8.0066203500413 8.27248033521206 7.78441836578482 8.26682001972512 7.95489923204796 7.68445906625702 8.17840628841717 8.01481240467229 7.81821554082937 7.66396917333553 8.12312403970295 8.00810294298903 8.16650427907066 7.70111495432363 7.47933948121942 7.4887184094706 7.20237036526995 7.9102250437962 7.86188877024883 6.89091169910389 7.52507325487704 8.07062061059426 8.13873959977395 7.9787245885925 7.65674866458292 7.56671915821649 7.74221873293224 7.59929242035003 7.87283503141955 8.10028871157257 7.94392796724456 7.6927125211004 7.99748513471113 8.17920989728742 7.53652360741552 7.94638644545864 7.42106973674861 8.21261835240835 7.89686917552494 7.87236932277941 7.88918167190747 8.08838394483129 7.75966032912428 8.01889129945425 7.47845562446757 7.92215067357261 7.36085879920372 8.11850554973114 8.0565317600251 8.04613444330126 7.25725642884551 7.88553430146161 8.32858980626251 8.42725208558075 8.06970822645429 7.81347541830684 7.60884972016175 8.75463686424124 8.44604051821728 7.41928492783517 7.38129858888932 7.53367868939557 7.7576061165098 8.530805863181 7.97733058008088 7.07093233171023 7.80322022740385 9.59941437598047 8.21110154078998 8.09643642391436 7.80150628614022 7.89543981627603 8.30838829690193 8.05822788589386 8.09468524727055 7.25051932270957 7.41251834540888 8.01135476182783 8.06557685255271 8.24491284795545 8.07295512047152 8.02232403965185 8.22736649417006 7.63981731221991 7.75934659990938 7.27803224986004 7.18085335566145 7.58561285106635 8.26441868161214 7.85735643950953 7.64964839770799 7.55018455847934 7.93047645941596 7.56960665528093 8.35649284901834 7.75504244458319 8.17067846082868 8.11456187234571 7.64027280071766 7.50805257894196 7.38659663059904 7.46876169999179 8.18054066753306 6.28297791613009 8.26571042714277 7.61953865819641 7.81553790877636 8.24737563979752 8.03135991358348 8.46574222019946 8.11608468382952 7.91700113829257 7.67636224182334 7.84171669098505 8.7060234928036 8.15121298246201 7.61723424464771 8.36714912346398 7.70707854006337 8.35002197268475 7.9630645662311 8.07365517578439 8.48183935040969 8.47662504331619 8.30919598439599 8.07789995778143 8.02997107220251 8.17686884379713 8.13440346649974 7.89443553402549 7.0162688804716 7.60502838931911 7.81028454043515 8.70162816103196 8.3458442100756 7.71088836094391 7.91147802795474 8.33086700116384 8.23254403552737 8.57769342765752 7.67804551130028 7.64669573556818 8.5696199812763 8.508288406227 8.40209217512759 8.43101086260001 8.04133403267344 7.98360526875765 8.36753424608368 8.05924338999701 8.40840212245105 8.34235643668474 8.64202601722829 8.47507831013967 8.77470533040977 9.08182249588154 8.00214499712042 8.26394268323259 8.55753136046172 8.09727160135511 8.1546778748201 7.398457282925 8.0039138248309 7.90096028209438 9.46449839182499 8.1921375168598 7.9870587047446 8.01768922333232 7.61924332620497 8.16702212283679 8.96910183870724 8.00344090016564 8.04327789939043 8.76994271201475 8.41080050499343 9.10120643718914 8.45237883676575 8.09967990987093 8.71057375062815 8.89042773786811 8.38367629787636 7.9069660189832 7.65768535030446 8.63046239265815 8.39875603332489 8.80930561501863 8.0412976173392 8.40024906938206 8.89241830540105 7.71399319978787 8.58064672277741 8.19188671397078 7.84629488809601 9.11070447511252 7.79295146291806 7.81454906109238 7.12117653654868 7.45011171352918 7.75625745260168 7.81250817245514 8.11311740953274 7.73278909275651 7.5056164698219 7.9948985236218 7.7327383743165 8.43689770023227 7.73173870478619 7.77961368346682 8.91812614002876 9.12528206106605 8.44648659179208 7.81473761962111 7.32767050533365 8.03888673609392 7.90459299513134 7.99764565624737 7.72139680738695 7.1361772138783 8.74730162851442 8.28030804466385 7.93561788953095 7.45811180398614 7.42507602485595 8.76836492397731 7.44073876493857 8.27244832467679 8.05233287067725 7.90115263577477 7.87423150734815 7.899556483428 7.99907053189874 7.33202217567567 8.32264591212285 7.52931456025096 8.08319058598861 8.177969276629 7.26167599168479 7.61309160004887 8.43697019413358 8.0356100281653 7.63032596429719 8.3134564812562 8.49915841003692 8.26976689887465 8.65951688726396 9.23406124577839 8.15861327895467 7.97157551020638 7.66642652661632 8.13962161972584 8.20701430143624 8.37507856082525 7.9685732945092 8.3489824279741 8.73983351011746 8.2600431917782 8.67457000609447 8.78809375089819 8.07567161627176 8.69999819432891 8.16983330566014 7.94178755131828 7.89968055537831 8.19489054941874 8.32812130207012 7.3709295605415 8.41252373347976 8.50341409972236 7.65184545009106 8.10155044442509 9.00940737783212 8.72824724657479 8.0514421020293 8.83357664863293 7.46753976887766 8.70474987642182 8.88989742899751 8.81973597870654 8.39534282736392 8.39047179490315 8.70284645021797 8.55733167206554 8.15755567113342 7.90535712189738 8.57118991356943 7.78780521411797 8.61602951225904 8.2465735064137 8.57488109105169 8.462193016367 9.02201097631652 8.49094036847111 8.41384818099465 7.95081129390062 8.50188818515988 7.78894513971092 8.44451763533022 8.4996887762543 7.84546995706176 8.36259951159435 8.7930128231658 8.1572435955003 8.17912157257764 8.13207512803482 8.2369027364413 8.46017856117977 8.21697270866977 7.93570313944785 7.37643025327799 8.7545602026759 8.43955020856909 8.37130855297215 7.69110162329028 7.84753216092509 8.20988512421494 8.03046886453483 7.99670969331648 8.00101465773654 7.69753147836853 8.3694725137552 8.59845787678889 9.16124644181311 8.04799464150699 7.70167611086774 8.29356872437844 8.64334812679627 8.66693029111404 8.05783012824913 7.83538769419827 9.20978803215386 8.22478480826403 8.25335620484861 7.71682921884523 8.12445266704389 8.51130026169862 8.98483107889694 8.01827229653042 8.78692499723212 8.4630837956976 8.30923674745766 9.03079990537184 8.5876165633985 8.84046521092331 8.23265306172645 8.50367520358231 9.23356556376938 9.19529937153584 8.14075182236159 8.27567018074274 8.31239341904313 8.7490017576002 9.01275181194671 8.33566247750861 7.89210416439549 8.06722571509068 8.45072337813151 8.29757687833706 9.40273089894174 8.57613794065671 8.37833058381069 7.91247358821508 9.03063412081199 8.46726665897645 7.86459420066301 8.06501246426251 9.31177873268488 9.13394417523921 8.26094215035142 8.40206834124322 8.39865711437109 9.30406638368065 8.81219288774998 8.20734639102946 8.74884713483782 7.95629074610575 8.5984085856458 8.26132334240288 8.35980395058757 8.38053778490742 8.36630851639149 9.00447109950202 9.08295807219272 8.70193932994882 8.51225055962612 8.064191757166 8.41405539750352 8.14789517905294 8.97814376629197 7.69848897975308 8.48802170712283 8.48346536798309 8.82993687940887 8.43056700313767 8.62581893665127 8.20319073726757 9.07959132071483 8.56524608982561 8.66353769716323 8.55688509080698 8.38670997520616 8.29624164553758 8.58874080561427 8.18344315042006 8.32316312551605 8.1312822739823 8.89990652406625 8.06356502634826 9.12841974810859 9.02740941029446 8.52839705657607 8.18908699116468 8.31142419001963 8.231701596342 8.38254067455748 8.25354802649227 8.37984096224256 8.38076271154123 8.354826485208 8.39406076438251 8.51614416120573 9.59876585364474 8.65208910702626 8.30641962423247 8.48377793476818 8.26055839563334 8.52213239235545 8.96372179529018 8.80885151594242 6.50185653103526 8.06858982589351 8.32621983329719 8.32645907605399 8.30646258435993 7.92553085455217 8.11230819724097 8.30572729828028 8.37925972711679 8.0843009352404 8.69668878947046 8.32344884622792 8.01309561671731 8.82426100024728 7.81572991571372 8.1047067676368 8.79584638739057 8.05571624726491 8.82070274069018 7.83582406005137 7.82523432581347 8.06164122809646 8.05750240066133 9.02043089603568 8.51203952276532 8.3473121145264 7.81264123479011 7.81059274735913 8.72951314234039 8.14921328113398 8.84431849688453 7.42227970722944 8.74804836535466 7.96378734329518 8.58189869977341 8.52215746183263 8.22918041501609 8.15515029187466 7.43328303528453 8.32625830444119 8.62645813072217 8.21468227167543 8.63589798804993 8.03757614074424 7.62318471537866 8.05192056753643 8.07130229233999 7.61918567044421 8.95894638992118 8.39243249662636 8.90264403723593 8.20911472323837 7.89509656440494 8.4765232577329 8.99131201940397 8.07839881104607 8.2273443485219 8.01180430470554 7.96636798482615 8.49716017391657 8.17438274933347 8.09893622152254 8.3525812759761 7.71158817244572 7.7847540581383 8.29798337744819 8.57725521187816 8.26596224646128 8.48247818316877 7.63807448395563 7.4807444342998 8.02353016569981 7.81439331837375 9.58781408145688 8.09412022910239 8.01814289534462 7.59755456268138 7.63973812374382 7.60726057563205 7.89143000472237 7.31636892693491 8.31778183904805 7.79472884636987 8.36398251307555 7.49999440295484 8.19595521388207 8.32460168802744 8.19649644770072 9.35728669041667 8.18054236578737 8.54352325016519 7.56317022196606 8.22013967822948 9.97943919830545 8.7787695455494 8.61823925334242 8.31492899572698 8.03282702447175 8.69334664223606 8.91316802282639 8.75964624996637
Manes.13G034800.v6.1 4.45379254643727 5.05501740459808 4.87665219905209 5.58308655666775 5.21278014245066 5.46122965860573 5.20442578294051 5.26515023751707 5.45039079123446 5.11058145307655 5.20947611018338 4.58579818132253 4.90066304342697 5.96978765541018 5.84897505370045 5.99911815243039 6.05878870762011 2.59979625578436 5.20629928501549 5.10311888043911 5.94378428311049 5.14271162331424 5.45112700783432 5.13083902011404 5.03725754256986 4.96934879529269 5.10620199308965 4.3345954139311 5.66021499988367 5.74347138366733 4.08082635425553 5.32896474644234 5.37075684083652 4.94632414653747 5.22863845664273 4.80763743776652 5.40418730813072 4.72089113306866 4.95719563579121 5.88362646969828 6.01762053728717 5.49549039915278 5.46309734626154 4.52794582638383 5.10210637171936 5.92185855775631 5.27671078849363 4.41505329041512 4.13694463208271 5.4711064294837 5.31095042818082 5.06556169158258 5.404305810318 5.3634842546843 5.17223650721223 5.38111420023439 5.53066880390462 5.53631426836242 6.27866086840914 5.62267830941157 5.70858066045927 5.12254993399765 4.73398151615937 2.59979625578436 4.76185277903737 5.63097219092806 3.95083410359466 4.52046022194206 4.59688339934459 5.74795783439078 5.8078040772448 5.19352216753408 5.08781054860559 5.8166066397783 2.59979625578436 4.93437244663299 5.36125846160864 4.71733114850645 5.08026056546346 4.50855242753068 5.6012177180855 6.01805894565078 3.85486015733762 5.39262035972939 4.8458800778298 6.27905031007493 3.85105948740097 4.52298131002106 4.55133004812908 4.80144522482332 5.5740858803567 5.65521056359515 4.75346257377948 5.46179700188041 6.50522654805199 3.844423412108 6.1884276069871 5.31360296145674 5.9829107239643 6.06323255491906 7.08121797862276 6.32557995493606 5.08479995641117 5.11213816228719 5.89057866898297 6.06264871467919 5.94833733017804 4.91135490643205 4.04614852874007 6.00311329299416 6.7296012647076 6.45858851842243 5.81043900784262 4.41749325203936 6.50626143573854 5.54223808762156 5.63203118929884 4.56704101812582 6.32309898385111 5.80502789332096 6.80741403162197 7.11392996860504 5.68883318447538 4.75060508771914 4.74050481039205 6.40230819284773 5.622130621088 5.37400935135346 3.9016924230135 5.57737367612962 6.15957971198508 6.89220669008714 4.16059130511255 5.06867792721212 6.53279158803915 5.36052043295441 5.7948124973415 4.83841439940733 4.63384806023279 6.47144577780105 6.35677088854326 5.86688463202349 5.36908656406318 5.71377396269815 3.98424667947623 4.81197334827156 6.48758459080729 4.83409229973307 5.22646370162413 2.59979625578436 4.6243463069931 5.31467120034303 5.00175248806398 4.71159666637976 5.56942449212341 4.83404244853944 7.04872183355252 4.55606968942384 4.81080710292079 5.58101288429526 6.61008884388944 6.67937522143086 5.8124364867234 5.70190762163823 5.9278559515497 6.31188737955292 5.5923145275835 4.94543357147259 2.59979625578436 4.70368004408044 5.85944586181681 6.23285390351765 5.08308142471467 5.58649069313473 4.86058809687467 5.02561456057768 6.32655766823615 5.32035627374862 5.06583120487056 2.59979625578436 4.28981932819686 5.99748013811081 4.75293502758869 5.33518997878328 5.16154984972595 5.33156649641089 5.7380653935251 4.87110169339738 5.59810538466147 4.86103172678541 4.03009384476315 4.90623611728115 5.29685031423738 4.86793232621464 5.23611691286329 6.34585722231733 5.8452422154345 5.3933962338101 6.16765602565604 5.58419801679622 5.93437102926147 6.24084925866283 5.78401901322174 5.82874153461912 4.63028744257744 5.75539634329752 6.36816195687468 5.89301373819647 5.81655341635478 5.74875702983779 6.33206889641169 6.94356003274305 5.7816567579421 5.09221462937657 5.06698148608036 5.00735555307307 5.26765653451435 6.16712069809066 6.06718951564663 5.50409424561529 6.04425512871382 5.65177659223556 5.53059949307263 5.21637924466834 6.11509371957746 5.60891057474662 2.59979625578436 5.75156229177822 5.41775509638884 5.48213166676955 6.19692784854693 5.6284250202795 6.01767409636388 6.72729485269868 6.07267246472856 5.78480490804274 6.53150510441714 5.68420643852466 4.77498551274538 5.89955644487769 5.73229810403265 5.66897105378114 6.8866962567346 5.45266940914536 5.15584350776308 5.77917578477171 5.64293793295695 6.17588620662401 4.78329116618097 5.04147297213146 5.29130903829595 5.26259217093313 5.63317891744219 5.06532499975077 4.69681988476243 5.59498065251652 5.07827029939679 7.00175557334395 5.61817690276977 5.47985041597791 5.56147466914139 5.63094371791491 5.04573802404949 4.67586577403618 4.89590922774263 4.88976005057863 5.61811927580226 5.73361504537611 5.87441573075698 5.64099106866914 5.33782476715088 5.18017150780584 5.9052730448392 5.90077305310675 5.18194026624231 4.80190567130664 5.19456457699869 6.23259248789457 6.44226076566203 5.30056547055871 5.2877295952892 5.37842358202042 6.28719753874258 6.31602946855837 5.11350091678415 4.26643009877582 5.51078647938264 6.52720446877446 7.3289939163005 5.42255759737932 5.66683456590928 5.71613513267859 6.30566848743871 6.89151299978454 6.2839706127677 4.78986280561987 5.54701575418194 4.75436582175864 6.15901484416467 5.41915940149438 5.6196688498574 6.11471977247096 5.43499007767495 6.82351742927911 6.45986254392116 6.70330453327049 6.18813400805328 6.273223469475 6.8938068107626 5.67010335275667 6.38751801370379 5.65723344091825 5.8167714003443 7.29526432606374 5.86898806217939 6.10004962390957 5.75358046107652 5.97676982433637 7.86511500276468 6.527576374776 5.79011161708357 6.12084111255121 6.18871677993695 6.95528520731692 6.60268666815677 6.13171857643056 5.87139716106928 5.92344952506578 6.83934583067501 5.11937917922949 5.41433523405716 6.53854159380302 6.28297791613009 6.96352576675045 5.43404383360753 6.06764437829493 3.97556743876879 6.4269162134169 6.22524771647633 4.88171808160438 4.5587295222018 5.97506399145309 6.1998602045039 6.64783801889298 5.56068739919425 6.03327094208142 6.12055743574053 6.04449413858727 6.58549297017056 5.31976681061145 5.34613446042183 5.6348911428715 6.7515807060471 5.42206039793312 6.65044898570762 5.95989420916205 6.12923039626245 5.78521383831258 7.23187457405828 5.7871437148087 6.02290254299367 4.9593938881827 5.59161550986316 5.98674448551889 5.71655734421213 4.94467142102808 5.76469322564302 6.09314024795888 5.53048579056157 6.47028946934103 5.86621242612351 6.05650407874684 5.90127070501728 6.23182477071516 5.93829595802383 4.6574836981894 5.67550235446608 5.29044030356472 5.68788810754649 6.79044539899796 4.67639968854558 4.91378689862317 5.47443709476872 6.35341449125137 4.80457685404995 6.0479772747402 4.67593619520498 5.99991533474949 5.63631390277393 5.46954806396445 5.16798355311813 6.350357264757 5.09815328834198 2.59979625578436 6.85487775174049 5.51904414819448 5.12302330511336 5.33611595652757 5.42794844328131 5.25241031393269 4.90317042377429 4.32781803000473 4.94843404319557 6.16722710041477 6.34113940408103 4.89859227949971 4.98520559366531 5.64688237152252 5.8871417662582 6.40918352973492 4.58037118791772 6.16759259535695 5.445343908306 6.25748925158904 5.52661435787539 5.33511299041049 5.24822693916828 4.75569151704437 6.0365855389873 4.78281226188741 4.52373492044947 5.75409178126447 5.96784376715688 5.66133665073418 6.26603443919574 5.28307766477986 5.56056211144678 5.48665722693972 5.43294314258101 6.20137753548233 6.15574099570734 5.48905410882916 5.34730608015571 5.47804047798841 6.40481953688361 5.99733745957927 5.29879166946626 4.76531038673658 6.13143315511428 7.23658096528546 6.11546034423009 6.41126019740568 5.70714577911185 6.38211335562829 7.48552452893654 5.78198198081626 4.56793038002325 5.68209682510679 4.44031529644625 6.13228928858012 5.98513332003034 5.83024287503113 5.14629291113536 5.67516604897445 6.60387865991181 4.97669909702586 4.84557135384782 4.66145876299438 5.19425467618676 7.19964293024253 5.71020172230604 4.50030546295362 5.74381250588751 5.88880467168407 6.77734565996294 5.09245015394589 5.0155798335466 5.31915251864473 5.64577276347538 4.76643555321374 5.93801547850674 4.82135172969161 4.42860944151794 5.17393644548145 5.88347660860054 6.30761244086034 4.79430452672332 5.06708638173019 4.84019364420337 5.89106626382062 5.75250613278301 5.43675443986289 3.65031655402159 5.71987721519809 5.87775894665155 5.98544472890556 6.3811581025713 4.48099037880939 6.21430738647657 6.01615149406072 7.25694241228516 5.69089978345558 5.50686553120816 5.31120613527157 5.61835613659917 6.00428057727818 6.53615298166907 7.04156201793035 6.788369731182 5.63728415698905 6.402454402443 5.47318864774893 5.53467558815045 5.78880781818649 5.48760647382219 5.31532903373679 4.96961267801057 5.17319724107347 5.94055175789428 6.39918368583362 7.37280670367076 5.57814334043315 6.68035736926751 5.9757719722493 6.6187335522306 5.99564182128297 5.11214446248965 5.43613964458649 5.19774340097971 6.13404723911962 5.99909637608574 5.65256103334776 5.74204627826137 5.45994391223585 5.53919994025008 6.2922559388864 6.37207451469529 5.89389661311241 5.54655948222845 5.89085137651602 6.08066599930318 5.97712749907869 4.07610262253957 5.45831334627284 6.27093366286397 6.3449812053973 6.03867824330726 6.99868522093279 6.26509749091155 6.61465849717856 5.99912653899662 5.61360962633304 4.83960750588937 5.96898175539277 5.73346703392686 6.6976755943691 5.50128563599095 5.1515514813266 5.86698885792144 5.93413949166683 6.73846290638703 5.61241207657629 5.18798299756966 5.69335040466583 4.8394929011967 5.11208558832606 5.31986326840476 5.21658435551481 6.01968652280113 5.42205886812531 5.64444878529678 6.0117738305001 4.87770824491048 5.01119558114115 5.32357301644843 5.08947956596112 5.28167271728134 5.1948830459666 4.55046877475943 5.68798474333576 4.36617589568498 5.22252648305868 2.59979625578436 4.91029775148065 5.31755474360986 5.52957176604408 6.3714929840092 5.21386242768338 4.60420255790963 5.78668454825235 5.9484840826997 5.08527107799898 5.64752978484488 4.42153250876669 4.81790940041393 4.86191773256248 4.31566688152556 4.09242803393205 5.11096618468965 5.78576710540438 4.78238360495068 4.97917276657389 4.70477758915399 5.35176795573465 6.07746177256322 5.93794304932604 5.80767049242457 5.01028083361151 5.11266922730187 5.1003482247605 5.81251037151594 5.78352938884951 4.86367596829459 4.94779133502397 4.10197670422742 4.21480553750013 6.80483709694406 5.36893151512299 5.27252464255509 5.01477187278918 6.31259398996521 5.90196871289008 5.63097990813658 5.79934319365011 5.90296640730671 6.40641713923929 6.53076021847371 5.45667075841334 5.13512426561095 5.28632841843077 6.04993429147856 7.50247737931054 5.32201113598147 5.58907468984216 5.64097762463863 5.81533257523211 4.66757617753741 5.21631662540804 3.7445127826073 4.95072770346693 5.72440515974775 5.79096100974504 5.3019577835399 4.52291883843141 4.67503778148161 4.96931772310211 6.42539569248954 5.38166689487461 5.77481682090605 5.10645676502476 5.13372749570113 6.2175576774846 4.84386034091256 4.52969930026213 4.87106737800112 4.8086738108508 5.91900775525678 5.48805411018171 4.11133455544258 4.72885385962495 4.64073841745067 5.7804555445696 4.21606701214564 4.51261837720067 4.45740308258607 4.13296184932386 5.86871299220909 2.59979625578436 3.67495035924399 4.82985462200195 4.97749563868458 5.79406683540057 6.95535774348358 4.60558826362968 4.96705733292622 4.85440384349479 4.77370163473497 6.59156362721044 4.68574785256677 4.90618164876486 5.02687545196726 5.39853104403788 5.2357607595704 4.114440610169 4.90468998775026 5.74123680028628 6.36957727044982 6.74023345467032 4.46516318913713 4.79685189520123 4.99279611654107 5.50811747357552 5.29340628094235 5.34440420251538 5.09333512046485 4.81885893987189 2.59979625578436 5.45481933195201 2.59979625578436 4.37693368311676 5.96501318606564 4.97389507045831 6.05696720178321 4.46601374810829 5.58140866096518 5.4939052239686 5.28565500739323 5.85722988484797 4.52509097644842 4.38925683165629 5.19749683946707 5.42152024281465 5.84693051401118 5.24733675815024 5.47702660488716 4.00553713877279 5.62783601654587 6.11840839504718 5.34769671688594 5.36786466420399 5.4001790007653 6.02922659749187 6.64147176464913 5.18714482942358 5.30261153806408 5.48387173979568 5.3129958101602 5.90067691932699 5.57655581333026 5.28092478290886 4.93583127386031 4.65449026203782 6.16719430547486 6.08381614241637 4.00715525546964 5.98308535108264 5.56988844406518 6.80254328050256 5.712701259734 5.52904961746252 5.56735568768388 6.30370916019861 6.3568080048412 4.53029165351996 2.59979625578436 4.77223390045046 4.84110733217122 6.06974007190778 5.40779813867324 4.777410855071 5.08536463560457 5.23548619735285 5.93438788047437 5.71129783955041 4.92951629868146 5.42317086827028 4.45902851142036 4.98647246987545 4.88874480814007 5.39537451583644 5.23279872230432 5.68739346904197 6.09575580817246 4.64696329813725 4.77239261754262 5.36297489105386 5.2552446976936 5.12482382110564
Manes.13G034900.v6.1 5.30079638057069 4.42826423694023 5.17564158083075 5.1823620930823 4.72385786817472 5.26577511553392 5.04785825162841 4.76250285941248 4.71969706634926 5.05315915302769 4.94409916563948 4.02555476810184 4.63689952280015 4.22337503517072 5.11441535126047 5.31117238306181 5.0464768248812 5.40690247268181 5.20629928501549 3.52689480351742 4.83934488276523 5.87551233271573 5.02858981278757 5.34899882806679 5.22259295442193 4.96934879529269 5.39653416694915 4.76716071841472 5.03409015116063 4.7709387905149 5.23388325181897 4.85657376386915 5.1453952075018 5.4512503801907 5.00265054009601 5.57441925341147 4.89389007679498 4.16110391583899 4.40028234882696 5.64262983869454 5.54922800657294 5.1205984305563 4.92613107285944 5.61443049187061 5.53197144817004 5.0636771567529 5.34096822200716 4.71199234508503 4.58683379418975 5.00631146867934 5.1912381363953 5.48130430649457 5.28551021565055 5.11967176461807 5.11041720310227 5.72598908108164 5.37445432477534 5.23457856781314 5.87798105131856 5.27552797638742 4.70266724377004 5.193185982689 4.38879611683673 2.59979625578436 4.81176276674814 5.10779932503041 4.69773866510518 5.03344696906225 4.91140337386471 5.02583408459124 5.21778377131459 5.59899295778719 4.54259283963527 5.36305375509599 5.69841527937453 6.27862533681876 5.80415135432516 5.03628026489755 5.31067643613977 4.27955612042881 4.85350931968556 5.51206560198569 4.53869970339601 4.87414313900079 4.26018185025389 4.54125846216162 6.24686148365344 4.48022717817524 4.00153453099075 4.77118071753931 5.01151215309466 5.30593003176139 4.91681759087988 4.48571940434005 2.59979625578436 4.58682381998682 4.59882786329015 5.29417459330193 5.13017108971908 5.11952026770681 5.14537577031138 5.17951964830842 4.65332254492134 4.82279525910758 2.59979625578436 5.08479500742964 4.70996264714697 4.93571804870628 4.78651157917344 4.51350516611589 4.90259821528017 5.07130649586968 4.20704210651912 4.76670212118042 2.59979625578436 5.03126937615578 6.01605751962847 5.00604336547017 5.2298808313446 5.57641148883425 4.99992716547416 6.10705819789275 5.55868745456565 5.34350224939175 5.16596670180374 5.24842265351083 4.76778138771814 5.41325149800876 3.9016924230135 5.52176130102624 5.65132343906776 5.57539814107286 4.49000767365377 5.54037773196922 4.96164833030015 5.36052043295441 5.39950290262538 4.76418788745711 5.08281267484733 5.1378696202782 5.70215927671148 6.25297131040754 4.68614692449465 5.49685108691965 4.73083489496845 4.35043085270274 5.12334396410331 4.89717994741079 5.92660549936832 4.9128248976036 5.36802536662156 5.35079034909746 4.89592211719994 5.5226548518536 5.56942449212341 6.15421487602644 5.09302857617345 5.27499701481014 5.69745510286303 5.03360693545318 4.82826932289707 4.86402168119757 4.83589954203618 5.26607555431289 5.07971725484963 5.65738932404659 5.37903637538252 5.23480792695222 2.59979625578436 4.61058160745126 4.550685721864 5.41364150747775 4.61480776320049 5.33316251999173 5.07800052649913 5.44784886840912 5.22695862031579 4.88408998474705 5.12696145521865 2.59979625578436 4.07038688113366 5.20997390357031 5.31561815764551 4.57231578019849 5.34134917781177 5.55584834422008 5.76392633611949 4.84017609675457 5.17431326143174 4.9708708214439 4.45535680700266 5.20767264257404 5.5861423515786 5.45770439246445 5.49356933670421 5.48165780006877 5.47783273822432 6.39861464984112 5.32812195189895 5.84883009916291 4.93690283068728 5.48737540876925 6.48404666695967 5.03560002567421 5.87240055978674 5.85637619491085 6.29723757465287 6.05537242073097 5.06476054701463 5.70380114362292 5.23444424257434 5.49185071499648 5.97763073520923 5.03162339501656 4.63525558027175 4.7833627374361 5.17972824733914 5.86202583779516 4.22440829113689 5.39666876957423 5.10870166805397 5.70914998390897 5.77114197831806 4.76135530682777 6.05896995506106 5.06548790234014 2.59979625578436 6.18434589048101 5.41775509638884 4.89652936238578 5.46175795516104 6.23928532951071 5.41680923123983 4.08653865607439 6.21366111359037 5.01860553853324 5.72090310755444 5.85335764742266 4.88518844973306 5.61031028024738 5.38991735429546 5.51525083704631 6.36587259072649 5.49653541725893 5.78021801114795 5.84432971596559 5.52505440173791 5.57785434666009 5.74703394754072 5.39035693241204 5.32293994031574 5.39306020231958 5.44776133930182 5.09530458767867 5.26983775808023 5.47030226435616 5.07827029939679 5.45741368643446 5.1566396837776 6.62921162860831 5.12900274370436 5.75920528963796 5.45251187689252 5.37796907417642 5.73459442449508 4.96688564839132 5.84652092983628 6.24337599497132 5.54573674701479 5.38507261282064 5.55064964384584 5.42220890931657 5.56820907930879 5.64323503166522 5.82495725355818 5.32646706525807 5.70311609077888 7.11875257968409 6.98793567760937 5.13316497246053 6.16537818680112 5.28573903024446 5.16091690568758 6.26173188708768 5.3809201810649 5.25759415854667 4.96349539597305 5.29236695053918 5.91659462682801 4.87366397720267 5.54845768243928 5.05183070802935 5.36482934036205 6.53037454231455 5.23481648267611 6.07121593693876 4.94740677396116 5.54267200537103 5.3810513681984 4.86754383751462 5.42167276245177 5.29330384949535 5.6834667025789 5.90778828425561 5.19214508465501 5.98328825680678 5.54637234914945 5.77067503202121 5.44378526601021 5.85876326078222 5.53354918610596 6.27346929546394 5.59502040230073 6.15262385322173 5.48089980182372 5.19074972476893 5.44856182591771 5.42651369580842 5.49339600136409 3.8437957025461 5.21930452214256 5.62915087304022 5.16291835047948 5.40745916724989 5.30148128376873 5.25239464371361 5.50880594996034 5.44610705258719 5.70248144088105 5.73154519891575 5.77707978445342 5.59840957929868 2.59979625578436 5.7014944622107 5.45563228224549 6.02952666265082 5.72884575980585 5.81878059490306 6.04903610189568 5.60213092691343 5.55093491016374 6.66744654556284 5.3393693779652 5.97826382469693 5.67624195293507 6.4918763629271 4.7383549840577 5.35894109753876 5.99048585397321 5.24704683601759 5.34613446042183 5.26392328252889 5.59318138628385 6.32790489971544 5.27693254704828 5.82347824583682 4.81090019525244 5.99948122066564 6.15887971594721 5.85767873453641 6.06576247569583 5.56572719857993 5.44401373638035 6.14742380236301 5.50265769095788 5.61619064085745 5.28541702899226 5.91980783438673 5.30969590382675 4.67348432871763 4.96991866754707 4.7512181100855 5.61194804367242 5.40238117316039 5.81027717182897 5.41134638765971 5.41740503063142 5.21650453840622 5.6098147042267 5.98922278970737 5.74040175133844 5.7166437515898 5.33903856787724 5.54747096899373 5.90850734361373 4.91153630030154 5.5019065966865 5.34415968332396 5.47117013369694 5.49601288681212 5.78552519199949 5.53260901940399 5.4554721876321 5.21305027915354 5.92608339169252 4.4569336025263 6.36438144766921 5.07991977052438 5.56575813089601 6.14272815824317 5.15191853607092 5.46647064424718 5.46115637868638 5.34814181004573 5.41398229611923 5.24165644543628 5.44275254289269 5.84066410041966 5.82715457248651 5.3219368766005 4.81533626129093 5.64505755932924 5.67130351704935 6.04031414410366 5.75328716809083 5.5334030520593 5.85634337601459 5.30876459668075 4.46661773303878 5.44189141938053 5.92673353112485 5.26243259636115 4.79808129532899 5.81211178914681 6.39447356461384 5.87896319542031 5.94248349177066 5.48665722693972 6.27856774434284 6.62202454515009 5.71444941077932 5.48905410882916 5.68319527036395 5.79305183175965 6.5246551233036 5.22131947500438 6.02432980279947 5.33667938185731 5.81750975080429 6.14124121992577 5.40416053601148 5.31488583001111 5.68262013005968 5.3333585447151 6.74372464387017 5.46669253378877 5.11787471291438 4.55538367608877 5.06987449001038 6.17305737812261 5.72071754601649 5.48782324849998 6.09494154850754 5.88589501586151 6.52615733346605 5.44814430368903 5.68056183764066 5.94732774720956 5.39126898247531 6.34598264325926 5.71020172230604 5.71904128052507 5.18601883987991 5.14312434487256 6.10678714578176 5.30407509825835 5.24231783588029 5.64968003876962 5.75632432544857 6.10131786861123 5.62977006848032 5.332464065636 4.96153244689858 5.5761867831478 5.76813358617185 5.5733730360995 5.15536661930526 3.56431211964338 5.95359971365774 5.37007303010709 5.7254796444446 5.6937212587665 4.63949104418587 5.97010178001952 4.23005607018912 5.6798671240238 6.3811581025713 5.35249570300623 4.544017298905 4.96701241384586 4.99571283513119 4.66142514605318 4.53093163962384 5.71439341105349 5.29572490382326 5.16211476261011 5.18083162074923 5.2401348426186 5.24792975615174 2.59979625578436 5.8032656441821 5.56670171135398 6.08960672739393 4.568187579236 4.61723913330753 5.24733487875397 4.86282192264759 4.69147330911743 5.14137176035925 5.27947513190723 5.32558943927213 5.42051617715684 4.57847737746104 4.93664524084448 4.97811133566564 6.12229796058333 5.08659543150866 5.57416569870715 4.99546719867662 5.90056237383471 6.45099117074193 5.67696416470545 5.50581088233343 5.14428649408827 5.88986527218201 5.78154019333839 4.82004566669148 5.15494867155267 5.29325863473296 5.96549208250805 5.6630111923056 5.22241073409427 5.33204625381997 5.65113047077997 5.42734564276673 5.72041693783117 5.30353931980371 5.19351441329518 5.08243502631156 6.02357506510359 5.6387033641865 5.78293337248921 5.86794692131206 5.37691614666798 5.68549713571135 5.55355922075648 5.647168988892 5.41255411981627 5.83312299119114 5.64057593934443 6.53098469845077 5.07554014905557 5.56892256917956 5.71356340316946 4.30390066362582 4.62957487871594 5.93278028926111 5.09834243755113 4.99911877971545 5.22374919337619 5.54093422296605 4.69130691408979 5.04480714499162 5.36226767540031 5.37574099396571 4.6616528395896 5.5396889645878 4.8790230625278 4.9801735054275 5.74824648396208 5.48267895613219 5.05238540547508 4.74399541057762 5.23613527289061 6.10734891689216 4.98475706750264 5.27548114763936 5.28134427805285 4.36625372078749 5.29215555101227 4.25794387672197 5.37073799178429 5.04607214570066 4.73245795472037 4.49766768317292 4.91340200004958 4.60766796157225 4.80882801883897 4.69951179470316 5.08479142381335 5.3040586457599 5.03241089090935 4.39693347456666 4.56904625217008 5.07379876184301 5.21359177793285 4.30304458500816 4.78027131680255 4.65991042283529 4.88162675144335 5.41183478343059 5.84020570010398 5.09942293091078 5.99058785552026 4.89517011244697 3.93970521812855 5.65017396845228 5.75281243730891 5.00813967913544 5.58844271715826 5.54816758211276 5.49536641471847 4.86192366656367 4.89074277168481 5.0386230325872 5.38251775769766 5.59595563983764 5.45667075841334 5.05225991711203 5.7332797029466 5.15631566060924 5.1811218249552 4.92368109265206 5.81486947267094 5.30422524645552 5.84482363150925 5.44966579975404 5.21631662540804 4.42425574606926 4.75515218750878 2.59979625578436 5.08532110175371 6.08957459045198 4.72937105264062 5.4698401166578 4.54103860342297 6.25954846100114 4.60684727354286 4.40711821045092 5.1433921407372 5.13372749570113 4.83071134695812 5.81127780463623 4.81615006822346 5.211551664305 4.26522745117087 4.74571861281857 5.27784051187653 4.56602573046029 5.77731742906273 4.64073841745067 5.06179391278514 4.46914565595974 4.9762115374358 5.47281823068324 4.00942744569759 5.13108291698055 2.59979625578436 5.33260794821011 5.51527635929563 4.58672758291294 5.10502401603546 5.52347816383885 5.29269888411161 5.70252679021706 5.31029961839072 4.29415814266429 5.41091279884031 5.85006076543326 4.83764037430057 4.63031806552798 5.10476524687576 4.50808883955133 4.50479857633467 5.11122140458046 5.85534608737399 5.97856040849475 5.65066586293785 5.72913734745714 5.41802316958413 5.89726064165983 5.48025200965144 5.60713620526224 5.68143606114743 5.78173301382415 4.50370783464746 5.37325073172936 5.37144975977784 6.23808933028928 5.70220375601524 4.79587404593374 6.43403609818172 5.51920086319587 5.40235990594817 5.84742833294204 5.00797066619034 5.74567402231862 5.60825314864318 5.14137744128537 5.95665042978351 4.94137601343109 5.94730026833516 5.47812153736147 4.62992610855895 5.80184550195546 5.33139933248893 5.89019114758964 6.00380142859844 4.94694854862914 5.3900469754228 5.43963021628853 5.82947757696462 5.29031715045984 5.62511908783666 5.62330519688396 5.22586562875651 5.24038404527222 5.31407876235584 5.55032310459874 5.84934432098406 4.51198681403741 5.00446919935684 5.28930292258414 6.29865555105068 4.75428903529865 5.15323929681391 5.61383569611162 5.11301351000713 5.85218491986174 5.62847907163284 6.42014194013229 5.64373170174289 5.70219334353922 4.89479369880442 2.59979625578436 5.32793866145287 4.35013301017844 5.82933290781158 5.33845339258675 5.20082545571128 5.53101214648165 5.04957416864749 5.26095830911998 5.89359894800565 5.56392340861226 5.27379408418707 4.68351807997182 6.22024778079253 4.82971672080362 5.00352351731394 6.81163553471756 5.08118505363187 5.50994373763005 5.16095339832426 5.44470580241489 5.54538333030994 4.8902854822789 4.76561159759443
Manes.13G035000.v6.1 5.45695129048788 5.05501740459808 6.38414464747351 6.14867478876855 6.48495415512582 4.81297728375059 5.99902382935943 6.28397870429391 5.6739809620471 5.65949827468266 4.88410264477067 6.07884399077586 5.84157699827674 6.39454628830871 6.38233348352187 5.12847695893679 6.38758034816407 6.11852994097138 6.75701571899449 6.6415321223501 2.59979625578436 4.02159135329138 3.5105562495507 4.10739775889812 4.50675517204931 4.89783290464758 5.46047215193845 5.13816834468192 5.89198044140247 5.57611705554899 5.57269766426799 5.53467702735412 5.73450471935507 6.71405305429054 7.02705888955044 4.58275702264039 6.56444526930979 5.92302415232182 5.19416411713159 5.83861385641364 3.83619006804271 2.59979625578436 3.99801958889781 2.59979625578436 4.12322119172837 5.01519992195741 5.30921435681753 5.03870948941282 6.20493897265636 6.09705713121504 5.25240009489633 6.06099212313531 5.97939446948447 5.99864618592354 6.27989370860362 3.9304637893889 3.82647792567349 3.92178017666207 5.48932841467481 4.07298423659243 4.02226528212128 6.20145534076715 5.70666739050748 2.59979625578436 4.70995834962873 4.99048668622726 5.27819560543648 4.88366218853189 5.61341100882842 5.74795783439078 4.41016063936069 5.63208902301355 4.36047793394832 2.59979625578436 5.95817866039323 4.93437244663299 6.61685970837707 5.62623674071446 6.44632397103051 6.67419916217814 3.90518066552621 4.95685305881745 4.92862203270793 5.96086687356511 6.21568166471982 4.46182436032727 5.33383664642796 4.75306431455571 5.39881440968581 5.62630342647206 4.60767001322308 4.7884396433072 5.34174828313027 5.79229819621741 6.50522654805199 6.54391086046648 4.11256476421237 5.63882431523234 4.95785465177838 4.91101434851322 6.21767672896961 5.21035697670944 6.02198493776901 6.33807659698619 5.12862405186618 6.90666871465219 4.70996264714697 5.73494299694636 6.07895188336427 6.51450937998359 6.35554659058029 5.07130649586968 5.68076097358513 5.75310048170821 6.50626143573854 7.20462382658455 5.23764453145058 5.55723687094688 5.10896708892893 6.56317327851456 6.06468976362637 4.15029603198663 5.62527236064679 5.39588942391189 5.78123424674564 6.69831558182871 5.16182481360086 6.77087258967159 5.74645839569592 6.28961769919186 5.62038607806208 6.13197782706866 6.08424057636033 6.05508675580232 6.48686950649457 6.24055766768755 5.99857544140898 6.23259401092455 5.64383172270864 6.81958262756198 7.26808880534669 4.93818644431095 5.45578180323147 5.69822976974302 6.55169774318599 5.86485901030463 5.0821146079614 5.22372150135817 6.09004371103342 5.63881424190592 6.8583660151137 4.33364362287116 5.91105557062066 6.04696978114716 6.79657853478362 6.21952568294516 4.36455106533825 5.81503950331201 5.73437172024053 6.71420791909728 6.8122987011558 4.27464756744139 4.87980360412655 5.98879193013 6.33915560207744 6.29724616075889 6.13296996552185 6.36785344013861 2.59979625578436 6.82112021449604 6.28608758744481 3.51860111759208 3.85648531197691 4.25185322189115 2.59979625578436 3.25431612115486 5.29935121617955 6.40490793027547 5.81779769241809 2.59979625578436 7.21580724922643 5.60749746197741 6.03499486984196 6.6192088853211 6.92976855959793 6.75603858065969 4.58090563561855 6.02165612388466 4.55413044150036 6.41025583563585 4.55362961607979 6.32476219153956 5.88721855186967 6.65205023483061 7.235080496917 6.70286732394606 6.6265604217781 5.01635219069433 5.84976938532874 6.01626210509908 5.80708078769722 5.86581387723789 4.90060363142168 5.87340149852054 6.94558969273765 7.1954074791493 6.64984110761973 6.74983709207337 6.19000608958102 6.38057471089996 6.65527753933615 7.07540912147707 4.9888905982711 5.49924980135655 6.15771621595469 6.37694684677778 6.98208933555712 5.81881263715277 7.61051359278238 6.50839057107175 6.34286930852206 6.91194057318556 5.37656108534112 6.148908319928 7.1132352602764 5.88825335102772 6.12128149900874 3.87965913939567 6.93088482687172 5.70838769379206 5.56705187755513 5.84087234338095 4.70249262359692 5.88985112273561 6.34193498911726 5.62305175011253 6.26700659750063 4.11932663603879 6.12279730746233 5.85528855486473 6.00734754882671 6.34900924703398 4.42307980795103 4.61825977217119 5.00114928536018 6.06040654500137 5.82802635949142 4.9971281131785 5.51129300073428 6.05959183622081 5.92328192159556 6.73419833558485 4.54199859684416 5.56725083349659 6.17026960816823 5.54643875267004 5.83224570338506 4.50798479355123 5.32819455039744 5.23313011847997 5.27356159309322 5.4596897226182 4.21171719354337 6.18790638091138 6.72130838861062 6.21269856827147 5.90994637072915 4.39688479294057 5.1503570600856 5.01044847421815 5.55064964384584 6.83974658089463 4.31962247511559 5.44082290758102 5.59025662399087 5.87821916862916 6.21263213362445 2.59979625578436 5.91192299569246 5.40876664423866 4.61871451766008 5.78942665695568 6.07858368632536 5.28430698361271 5.79784942651917 4.82570027075997 6.17749987359258 6.55982314470981 5.11981507808145 5.74420650493114 5.57900467809784 5.16121709737006 5.58161674943936 5.70873804223353 6.01281629829755 5.75956549932326 5.96453484172198 6.69336123709521 4.91549183284229 6.30570065835487 5.72626458600446 6.71319079192065 6.98243363547663 4.88910084415642 5.77598427001498 4.76995341358012 6.3657839757941 6.37957345237687 4.18285928066392 5.76759241612944 5.4321075249556 5.80384328957431 6.04370975408541 3.43497551468937 4.23418702027811 3.78642220010149 4.50121940175488 3.45416095825858 5.36539838662847 6.26373395107184 5.58253914414723 5.89628522379986 6.22757825149602 4.22795770898687 4.75510091358687 4.65115058035588 5.90647167775028 4.86428708258485 4.22650866326817 5.75737938848915 5.67513349094238 5.84290952968981 2.59979625578436 5.80464476848364 5.74480459025016 5.65580514097747 6.59889802444609 7.39172879464275 6.32137063612593 6.31536954058157 6.5014707968468 6.66744654556284 6.4424056243264 5.06871934849143 5.9971945417674 6.58670947909733 6.35718229947559 6.46235875206549 4.45238483169608 5.92337035250542 6.00133475582319 5.6348911428715 6.38650221915205 4.98515541100544 5.6955094790032 5.4804460578919 6.28567628932471 5.59052310693652 4.93410677932444 5.36881538570789 5.14518676157785 5.96994751182533 5.23422522778171 5.42717626309455 6.92575190578906 6.57454872472874 6.37878960691474 6.87671733102006 4.48683901945285 6.00903793104827 5.69035571556012 5.96526049879369 5.87930480724351 6.67232547777914 4.80640965075616 5.02592866069309 5.96290096644213 6.10355818480025 6.69795172697454 4.17205423355941 5.91993408482511 5.28242155640024 4.85283015604667 5.54747096899373 4.5007770576589 5.34519810378118 5.80982712442883 6.10442533529421 5.74852117595803 4.87747097995658 5.99589817082548 2.59979625578436 5.94952890178476 5.98784590099395 6.2337489244666 7.11355049853207 6.47050994933388 6.70752510069779 6.47641671159289 4.36533609943922 5.6671404140453 4.5224403845822 6.56000837117763 6.81543418232746 5.41398229611923 5.30742529430905 5.23301906324286 6.79889645130404 6.96202450678305 4.44494912589707 5.13261310424904 5.48262873517392 5.62415390721741 6.33373977497319 4.15255087913359 5.134616871507 5.50534050857198 6.06827695215817 5.10223852419641 4.26496661200365 5.477988182785 5.73087457854715 6.44851167122322 5.60034070579598 6.26603443919574 6.234843010375 6.3626512601624 6.4276249986607 7.03380327572679 5.03062597822267 5.7569714593276 5.13976039576882 5.58664907519005 5.96086958740856 5.70941592727477 5.61979197648066 5.85738141656229 6.34006220730599 6.82193324386718 5.7381286683478 6.35752439711058 6.23879790850502 6.95268073074695 6.71875710369494 4.47308998481192 5.69890023248911 5.46436875948183 5.77146261947737 6.08700911194393 5.33947101373713 5.68388267127952 4.97071587892005 5.69946044914693 6.08239065343666 4.92551686728392 6.38440285742049 5.79210656707897 6.34318570116446 6.67194260141121 5.1879040250889 5.66173863416548 5.41982566932747 5.91921456448352 5.8317187514198 5.15247382944506 5.45265399479167 4.97984784310528 5.73742333858497 5.72043213882596 6.89111434790993 5.35345255623419 6.01643743251428 5.35908101985756 6.30501742393189 6.63873475140096 5.59510199837558 5.72583679986731 6.14270291779224 6.33105732660776 6.30360044363245 4.16844089843428 5.19506248237797 5.18200176436356 5.88415582273212 6.09177874883174 6.19772898413756 2.59979625578436 5.65851708806598 6.46574882231002 6.63399427000891 4.81296086023192 5.97174884649524 6.72591167883982 6.29881745729072 6.63721894533658 3.91210167410363 4.78480524236176 5.05401576658426 5.4230403218316 4.39510104592259 4.90273180478721 6.04716342483355 6.39444733717748 5.6680081592965 5.99864500930572 5.34810652954508 6.70079176143866 5.90568090676753 6.68290371491558 6.80955265648588 4.62599066471456 4.88225505076809 5.49070222624229 5.73897814092464 5.3024254888799 5.33068681756008 6.01090813300202 6.40908578963445 6.1236908103645 6.07408505311841 5.809634447781 6.27848582701781 6.25692979395709 6.53942771691587 6.11488030516875 3.70096640207623 3.87848269430012 3.0356971867682 2.59979625578436 4.00694938209418 4.93339086490696 6.10128170073811 5.47642127863015 5.79759481276077 6.23188223023866 4.83467908946884 5.39142694903085 5.9980056996692 5.89154172722901 5.6951340714605 5.19957595659586 5.87926590757515 7.04820849750071 6.59430754507654 6.67486254220753 5.28122612354006 6.45240115931426 5.65444771634978 6.271740539335 6.4139499352155 4.63794035180029 6.1509597979036 6.48127447885727 6.7491202807778 6.8894180955964 5.14541900274826 6.43048953728457 6.66882106074385 5.82575435983564 6.72694437815975 4.73618155807265 6.08568070448788 5.85302944985109 6.54638997919382 6.74079260742317 6.7545861471007 5.10913852491052 5.68945261082798 5.75321417698456 6.66974845870146 6.77420428593853 4.62906743223544 6.52270881366998 6.51327949429064 7.00204504975559 6.97989864866522 4.83890072987721 5.90704630658814 7.07931348081062 5.83222830234759 6.86697989291542 4.57559881655126 6.29453624342796 5.99764865610261 6.7919192221465 6.33082005763202 5.47016222063231 5.80803297914507 6.08699812102577 6.55382118067712 6.67033603900107 4.97917276657389 5.41472256641808 4.85553184670136 6.73282979196144 6.74164943006211 5.23595445497898 5.14424917250544 6.11309683642476 6.23249514228486 5.13895658535221 5.3848319310607 6.05155862055641 5.56471862912815 6.72953349125416 6.68684693043658 5.06082967706806 5.12796510836284 5.41510377334642 5.90989638588598 6.13286950895049 3.8480818135128 4.23651531661607 3.92134774835942 3.82017625758984 4.50422311865572 3.46429402943855 6.26497647261464 4.3547347075554 4.39851002967492 5.28237818972718 4.71209149389011 5.96928929533432 5.81486947267094 5.60733725888942 5.87371087245434 4.57565548536882 2.59979625578436 5.09461985079993 5.57238226094609 4.98574003949392 4.58212374922458 5.52371957123431 6.12439926044964 6.42626731351355 7.3184740908291 4.28711904250441 5.51403361321589 5.45147283072295 5.62947435786651 6.96872963316623 5.76574410067648 6.37807508650311 6.13416818012973 6.44224050217635 7.1599957691291 5.4143435838758 5.9517492309837 5.48602892142962 6.59328329152564 6.16290697612051 5.26750581092721 6.76156367659765 6.2571459966626 7.14403855978226 7.77230702772902 6.73679440690753 5.66832519039415 5.08565335959719 7.45277887673728 6.54113719907938 3.15183655154252 4.67496821850876 5.65508808437939 5.6442410615987 6.31430621774349 6.38793434083038 5.05064891590318 5.794646798222 6.61266119845763 3.50979356917955 6.53168592310514 5.4229693322481 7.12229455076322 6.46878840288037 6.38312211981518 7.05503121360396 5.18920511213656 5.25117019112365 5.76649009080456 5.70749106811638 6.14133936638137 3.82878776866292 3.93812031678581 3.53263743416576 4.16207225129035 5.37325073172936 5.37144975977784 6.23808933028928 5.03970066914306 4.79587404593374 5.80660070640747 5.29763683955262 5.26016097678611 5.60778782656959 6.56906888768958 6.58760685939652 4.73413425315166 6.18065377425318 6.08826363737655 6.13275311468207 6.47806089527287 6.45348437742263 6.32457992186079 7.27619583361191 6.28647665094041 6.07362709874684 5.64313087751492 4.9823556684016 5.12381524824965 5.58710931205574 6.27316856197849 4.59414059952078 5.95807063313594 6.35260632022939 6.55092305580723 6.62003927497329 6.37744728735596 6.09277170071262 6.28788702308209 7.39713168063797 7.81045068117325 4.83125126489165 5.55573659160172 6.5942521461761 6.81375117568863 6.69476908885994 4.44195239294302 5.45591433021964 5.39386710182648 5.9548428760281 5.06487827808616 5.98175266303903 5.6004038881898 6.43789717432484 5.53905943178119 7.28544775502356 4.85848090491461 5.06378333530352 4.69836497402956 5.66309709811167 6.44973829821084 4.47849225802946 6.03583803545094 5.86231537284063 6.96155075798114 7.54956089941411 5.17527966164681 6.17760023947563 5.89866505135729 6.74180699753311 6.75166011359268 5.17668897467999 5.53273696224173 7.30707580706457 6.22651362651279 6.94197569123024 6.34861709486757
Manes.13G035100.v6.1 6.77742082817795 8.77486810254239 7.72210173081024 7.74391173534841 8.55906882301557 5.26577511553392 7.6402642311639 6.31273215022707 7.62186432928322 7.45146709869532 4.97311460002488 8.36126326150104 6.28674816180108 8.67361988454936 7.92622242109783 5.04793699276188 8.05199851399103 7.42800633248615 8.48990970347341 8.44628497753335 4.15760632150098 6.76500583409623 5.77445088972324 6.68089637619999 7.87440508944588 5.7052121239276 8.13655968330822 5.6375977784354 7.72905997328585 7.616031778655 5.94741893052064 7.22458812190744 5.56444925453308 7.85738380928439 8.78073965833417 4.64276004537696 7.88960392066159 5.62538930851153 7.38824138963139 7.14897088689295 4.55931343027705 7.42656076208137 7.04272117035199 8.0260837578422 8.20822361357216 4.02422064017721 7.4642748716587 5.43154941260091 8.70903072297267 8.85489794690588 4.66142168899995 7.62029261592607 6.5477884383901 8.00615554667063 8.40658082417504 4.69615319906024 7.65780231423568 6.28368892179674 7.46153877722667 8.58198850883424 5.51753913484959 7.77528943920201 6.45986162277126 7.76317804291259 8.71478082915714 4.61503548420829 8.28591221386152 6.07691314365869 7.68267971231871 7.80946968087128 4.4879102926475 7.33959558875924 6.68334367540004 7.68973152796202 7.67504143772098 5.29522213893672 7.33336438331217 5.93966093900805 7.13002193090576 9.44116248649773 5.72395192573912 7.26569031364733 5.34070717890716 7.6846131120526 9.07402192631442 5.32765833300742 8.64486978866926 5.47013140521056 7.72092887776401 7.98780201177102 4.52618719680003 7.6744482339167 5.16193302822232 7.73042368541154 7.71249618947372 8.35650277685183 4.43398051833169 7.87536394144107 6.60277395324404 7.19692958628118 7.61167454229913 3.81597882765442 8.01400118827764 6.78034374177255 7.66694504603279 7.72047017783519 4.3174939301452 7.88174265567085 4.2777078951234 8.36632578595628 7.53339734543249 4.21893917731151 7.40661326968535 6.82309199016929 5.67228931414433 8.35170905799508 3.96159561599773 7.74643617177001 5.47642817801102 7.26015591782992 8.05724388408032 4.42919842172237 7.89719365359578 6.30820780754034 7.93073636368595 7.61537427466376 4.93956872867058 7.3191949414423 6.22887491053627 7.28251187215397 6.96900283620013 5.63612893281522 8.17571692024541 6.35906665654034 7.4157204115517 7.56167955733115 5.6288146728091 7.61312913604628 4.85693801717123 8.31404608919392 5.00673165546092 3.30557079643847 7.38166105529666 6.31020940749352 9.21285117439603 9.57919163591065 3.39788747209717 7.31739005210615 6.44799485712808 8.1347692994791 8.94568296678709 3.17781093920006 7.94579766395088 6.37827953035574 8.01069468552785 7.15204471163821 4.70629492746221 6.78250415581281 5.58048978217785 7.62649507612813 7.93309434278434 3.65998495327592 6.91509689226547 6.51822969753167 8.18517149493037 8.01788497690831 2.59979625578436 7.89852449750605 7.85111275551785 8.84342079347186 7.78801775582418 5.04663903152174 8.5424103755088 6.62086175040342 8.26867914221741 7.84722417391029 4.13311342640144 7.84264936724112 5.76221420239693 8.25444887633543 9.54769005013603 3.66402117096709 6.83816625485704 6.41001197118876 8.52571075028772 8.57225432801178 3.95112255391404 8.64650540213174 7.91990793762218 8.27029775208639 10.1330594265452 6.88164546665473 4.22648295032079 8.44441130543449 6.79614528787767 8.42583297715012 8.73019739819661 3.65946978543165 7.82300622011172 5.13567221891878 7.99449202093327 8.20971025399252 3.71345399818543 7.61704637660643 7.08583157602855 8.7587151520594 8.33964579454635 4.3842826889467 8.39283070132661 6.73074068186193 8.12463039262534 8.26765569494969 3.59001127490207 7.35032778165555 4.70632765815722 7.7275726597892 8.26544632916793 4.35864043070575 8.72007179191493 4.85569442913358 8.28045860052442 8.02992555227788 3.55483529680617 8.39505073541397 6.24641266755357 7.53905824623356 7.74827062003322 4.06306326958159 8.4203209454553 5.76853000985244 7.37954774455923 7.12596044386516 3.49674835093757 7.41569434572957 5.23756969928787 7.63659595089741 8.08533098072412 4.30290476043136 8.39972825585055 5.37783192061473 8.06874324515373 7.97654982113784 3.89185867495028 7.70273039849168 4.08538889545607 7.70294975524386 8.10484118021128 3.64297008131791 7.96364344441374 5.2019996039162 7.94714277332691 8.03834450397834 3.40975513062506 7.70463692711575 5.30821890590825 6.33791697140854 6.32025749464405 3.42553268245098 7.55053405283115 5.44718639604797 8.14099451383429 8.28927432824836 2.59979625578436 8.15528090377045 5.71595898103784 8.51627386419318 7.50328600857389 4.06419371011768 6.81852259921376 4.48791637068455 7.72765150911225 8.63084163392278 3.67438517565565 7.28351152883981 4.85493528041476 8.03915885943858 8.2538423753804 7.11875257968409 2.59979625578436 7.46299261990004 4.74946610836734 7.42023806094159 7.29569510330501 4.18132721863336 6.88040608402533 3.70267332929628 7.86545543438023 8.04443064026948 3.80018150959644 7.24362408376832 5.48527965947814 7.20293442466564 7.45041549947567 4.38146257695649 7.38206495874101 4.98959026293222 8.37924935869409 7.53521502609326 3.6017145150622 7.52516348206048 4.12540217310337 7.66080205306563 8.6288703524424 3.92832661123559 7.72588326846673 4.24735954743969 7.42308106218917 7.248857536848 4.53658622270278 6.72432230947938 5.11831897206066 7.83121372347971 7.49933572379561 3.19442034293909 7.20730938546482 5.67417178632729 6.40191489149404 7.46005973642731 4.75534386709362 7.41830049730301 5.13355659065367 7.69679372296462 6.81615600255663 3.82954128591687 7.37976054441367 5.27769138363613 8.1584336911431 8.15258824631242 4.13052580097516 7.1849147955035 4.28294060486241 7.55856863699254 7.17295988287586 4.14236215438059 6.66170372919578 5.97035689348094 7.51536313768716 7.87082717568054 2.59979625578436 7.37277341014122 4.86113744080512 7.13207045289979 7.21131704142846 3.84804290290565 7.78329946181514 5.63392550687957 7.76199136493664 7.94587596697976 4.20621382164469 7.42789628890641 5.47891860101678 7.15231191947722 7.80864839898094 3.45245990967003 6.79876142235418 4.5715227802493 7.49569095633585 7.84807129685823 4.79548826945849 6.50842419715539 4.46783352943988 8.2636754277076 6.92182643211019 3.77295398980866 7.7221902100574 5.44208607740842 7.83386046009503 8.28310488133837 3.5547880162334 7.56945677953555 5.04673475862742 8.15224074132445 7.81727472297765 7.66182557807084 4.60595126627464 5.29451700607589 6.39775581917896 7.30378929393243 7.90984824181187 3.29707522516397 7.2966672205354 5.53067641485554 6.51117908937932 7.0694915357201 4.16421157857886 6.4532958614611 4.90814312484013 7.69647424200342 7.41460206703225 4.02797903875605 7.90630582691 7.24525517345094 8.13170171777044 7.54806132143385 4.10012201967007 6.98807466479471 6.51084832812018 8.13657087896189 7.88597643432375 3.25797369082606 6.5328016525668 3.67985052110231 8.55723637795017 8.28559010881801 4.14137809845067 6.67440694156116 4.6807897379801 8.36123402350031 8.52995072273379 4.24077504340824 7.79005225477698 6.89790932770162 7.4173979940146 8.0623470025361 3.72294818891706 7.18961366602917 4.93137426018782 7.60557256774471 7.04969171465798 4.55038216085847 6.69015014638523 5.43189257875905 7.44728811861657 6.76531362837012 4.09593487899518 7.32621765381026 5.56056211144678 7.24901458149868 7.80565725537534 4.51807233122546 6.29127595218634 5.70323399929581 7.79216764304357 7.58364744720822 3.30108436898664 7.29701167583466 4.79188410790108 7.66271686468017 8.50402536678653 4.03934067139395 7.62744486034214 7.15474595942113 8.23054401646871 7.91706398136406 4.7495482855772 6.93383418541888 6.50112482486843 7.74728478241282 7.85740103724411 3.26967113465158 7.19915548818306 6.06318264019144 7.54583284045599 6.83783836681951 3.87828827602203 7.22943735408682 5.42665395335117 7.57901584495606 8.73400338741643 3.62110143186392 7.67709278756473 4.72842371364444 8.00841755224628 7.86120773352279 3.40388052538003 6.84012659856074 4.7852230421036 7.51936039878253 6.91453868123625 6.50062035493261 3.62276432158505 7.26648388114767 4.66265331329192 7.88361139198308 8.179998526991 3.44353124367574 7.44610863024911 4.79011079475107 8.86429410418629 8.2663562312774 3.97368906783729 7.84363849894986 5.93225651431 8.09813206924375 8.53282259417656 4.17477670351442 2.59979625578436 4.25462983397781 7.09904877049714 6.78530450382098 4.27228636303956 7.49943473275521 7.73664279596375 8.2744238782711 6.32442655204072 3.62970343240219 6.23343184976728 6.05822811316232 7.33495044765851 5.57308787749488 4.0174031331555 6.87073459448343 4.24335595834371 6.65637175172137 7.13322446393483 2.59979625578436 8.13569966293768 5.83008590602555 8.71160707142835 8.07912357110916 3.72863384547488 6.96732335069313 6.83718887227646 7.30711053146147 7.15923927344146 3.29891955515538 7.2960715513171 5.50686248939339 8.1734568220347 7.47859730578985 4.71746847468065 7.77045382804447 6.2994735068443 8.18339039312276 7.70407963049029 3.82398655823875 6.6060910417959 5.38945922870076 7.85641871184091 6.52026779448001 3.56316175631973 6.82998766605878 4.14210548939765 7.71880973538201 6.81000552905666 3.48594374074918 7.86736573522487 5.50071598559693 7.80076065456059 6.95742223846082 3.22721475254557 6.94356244664614 7.50587840036798 8.00615320332378 8.04929916349409 4.54963449376279 7.82604563596726 6.10654511077497 7.47546859622079 7.99408018178426 4.30483835102731 7.24706511248566 6.56615977882028 7.93851716512134 9.64952663447107 3.32590215093667 6.77699106023498 6.37014160283407 8.82387272633602 8.65858849165106 3.21960951687133 7.21845648359179 6.20860976701424 7.64386036105093 8.11911786527279 8.1003036764007 4.74104416413395 7.78564747778147 6.34355479761205 8.01266446123723 10.0094691627406 3.98651762349796 8.84950963814675 6.61484791328748 9.37558661865858 8.62366353831477 5.49470775887046 8.94193373788223 7.58394077900682 7.63784403896941 8.67335032975283 4.10636971646571 8.53639314054607 6.85563715423516 8.70709971028625 8.12517329576268 3.92734925312887 8.25110285997982 6.70858569718845 7.93106061558161 9.53237474745469 6.05435983768969 8.40082333261165 6.36487883991676 8.98758300017813 9.14777424995043 5.73154851677166 6.78697498960948 7.13865881585631 8.84560593526759 5.53040114483961 5.59835098202231 7.89767205998046 6.21304934967348 8.98617316112903 8.59051994473733 5.11242288625045 8.10705954771852 7.03547127011907 8.22938810581906 8.57147321312224 5.53413869568744 6.81295725212112 6.01949604685411 7.40553109436868 8.53422739320609 3.93866419911265 6.26497647261464 5.85087174048486 7.31898773782095 8.07021228119842 5.46618679281912 8.22173386223634 4.53484710182002 7.70765492157136 8.63784864152365 7.78930046855208 6.8576167369062 6.91150931595189 7.65710509065818 8.66438641947019 4.45286013656279 7.55379248911132 5.99770957385292 8.11807377834562 9.10188487135938 5.28639394104564 7.34141196715856 7.35264557058819 7.40595161177142 8.00615236670672 6.86360257397726 7.95881736769439 6.13416818012973 8.38706825501295 9.88770032722996 5.3604497080153 8.48411830100124 5.98350200318222 7.98075379403898 8.98894596776436 4.81896002349975 8.17248952852376 5.59393375039991 8.46153738183758 9.31249182076241 5.08802473948888 6.50185653103526 6.6423094309921 9.72463127076125 9.20589631362407 7.40205979528554 4.46021666234516 8.16020536480654 5.6442410615987 8.05000148279008 8.54599446565102 4.78546565711646 8.26919981217391 7.03124648557029 8.23046958183106 7.87127065421542 6.44653952280036 9.70949179264477 7.28620639996142 8.22113300118702 9.22116164744272 6.10151997914025 7.5884308453077 5.34740123736852 8.69672751859876 8.29354375082691 4.66432271997277 7.19980227312338 6.05910887063737 8.46394133883812 8.42768977800687 5.18787564999088 7.66875988261128 5.75956911546578 7.96378734329518 7.95845799165264 5.59879905362516 7.08753487145485 6.24782612699316 8.00067116024138 8.74299091465534 5.46492647151438 8.35555498280764 7.08050094184764 7.92449299562184 8.51952522671112 6.54900878239563 7.82839867444477 7.18744151737766 8.15944539653066 7.98675414291644 5.64313087751492 6.96190151835764 6.2860612188116 7.88770355696946 9.1422867459089 5.38309308670982 8.18801910532088 5.9308079211307 7.63730464013762 8.43898224869204 7.1342658675622 7.79248899477336 6.14360235901392 9.17898691923519 9.48174993333313 3.79558990087403 7.59732558663752 7.23293001292432 8.50427490682427 7.57376468574462 5.11301351000713 7.71933008449634 4.3228332829375 8.86576787901972 7.36222232954087 5.15581396897156 8.48991403729896 7.3388626171521 8.57063678315662 9.4369977643075 5.99405136249088 7.5348581632398 4.88769792321304 8.0620883583411 9.01747867337378 5.16657840090459 8.14069120486348 6.31821261175242 9.76797371294722 10.4787529255679 5.961227987624 8.18693565174888 6.79885095663114 9.3435785124261 9.07028676023222 4.40972648856649 7.34014899430367 6.68359328222342 8.22068074391708 8.6768211556305 7.9763207768377
Manes.13G035200.v6.1 2.59979625578436 2.59979625578436 2.59979625578436 2.59979625578436 2.59979625578436 2.59979625578436 2.59979625578436 2.59979625578436 2.59979625578436 2.59979625578436 2.59979625578436 2.59979625578436 2.59979625578436 2.59979625578436 2.59979625578436 2.59979625578436 2.59979625578436 2.59979625578436 2.59979625578436 2.59979625578436 2.59979625578436 2.59979625578436 2.59979625578436 2.59979625578436 2.59979625578436 2.59979625578436 2.59979625578436 2.59979625578436 2.59979625578436 2.59979625578436 2.59979625578436 2.59979625578436 2.59979625578436 2.59979625578436 2.59979625578436 2.59979625578436 2.59979625578436 2.59979625578436 2.59979625578436 2.59979625578436 2.59979625578436 2.59979625578436 2.59979625578436 2.59979625578436 2.59979625578436 2.59979625578436 2.59979625578436 2.59979625578436 2.59979625578436 2.59979625578436 2.59979625578436 2.59979625578436 2.59979625578436 2.59979625578436 2.59979625578436 2.59979625578436 2.59979625578436 3.11439241586576 2.59979625578436 2.59979625578436 2.59979625578436 2.59979625578436 2.59979625578436 2.59979625578436 2.59979625578436 2.59979625578436 2.59979625578436 2.59979625578436 2.59979625578436 2.59979625578436 3.20611898545288 2.59979625578436 2.59979625578436 2.59979625578436 2.59979625578436 2.59979625578436 2.59979625578436 2.59979625578436 2.59979625578436 2.59979625578436 2.59979625578436 2.59979625578436 2.59979625578436 2.59979625578436 2.59979625578436 2.59979625578436 2.59979625578436 2.59979625578436 2.59979625578436 2.59979625578436 2.59979625578436 3.37075857297035 3.11194123837751 2.59979625578436 2.59979625578436 2.59979625578436 2.59979625578436 2.59979625578436 3.20664689713645 2.59979625578436 2.59979625578436 3.10849398345359 2.59979625578436 2.59979625578436 2.59979625578436 2.59979625578436 2.59979625578436 2.59979625578436 2.59979625578436 2.59979625578436 2.59979625578436 2.59979625578436 2.59979625578436 2.59979625578436 2.59979625578436 2.59979625578436 2.59979625578436 2.59979625578436 2.59979625578436 2.59979625578436 3.286972458873 2.59979625578436 2.59979625578436 2.59979625578436 2.59979625578436 2.59979625578436 2.59979625578436 2.59979625578436 2.59979625578436 2.59979625578436 3.19609879642221 2.59979625578436 2.59979625578436 2.59979625578436 2.59979625578436 2.59979625578436 2.59979625578436 2.59979625578436 3.11715769885859 2.59979625578436 2.59979625578436 2.59979625578436 2.59979625578436 3.03461879545996 2.59979625578436 2.59979625578436 2.59979625578436 3.05552170562978 3.41192620209667 2.59979625578436 2.59979625578436 2.59979625578436 2.59979625578436 3.30425500275403 2.59979625578436 2.59979625578436 2.59979625578436 2.59979625578436 2.59979625578436 2.59979625578436 2.59979625578436 2.59979625578436 2.59979625578436 2.59979625578436 2.59979625578436 2.59979625578436 2.59979625578436 2.59979625578436 2.59979625578436 2.59979625578436 2.59979625578436 2.59979625578436 2.59979625578436 3.39684887833031 2.59979625578436 3.06457845309048 2.59979625578436 2.59979625578436 2.59979625578436 2.59979625578436 2.59979625578436 2.59979625578436 2.59979625578436 2.9940602321428 2.59979625578436 2.59979625578436 2.59979625578436 2.59979625578436 2.59979625578436 2.59979625578436 2.59979625578436 2.59979625578436 2.59979625578436 2.59979625578436 3.31409563067317 2.59979625578436 2.59979625578436 2.59979625578436 2.59979625578436 3.01337418459523 2.59979625578436 2.59979625578436 2.59979625578436 2.59979625578436 2.59979625578436 2.59979625578436 2.59979625578436 2.59979625578436 2.59979625578436 2.59979625578436 2.59979625578436 2.59979625578436 3.17888988534499 2.59979625578436 2.59979625578436 2.59979625578436 2.59979625578436 2.59979625578436 2.59979625578436 2.59979625578436 2.59979625578436 2.59979625578436 2.59979625578436 2.59979625578436 2.59979625578436 2.59979625578436 2.59979625578436 2.59979625578436 2.59979625578436 2.59979625578436 2.59979625578436 2.59979625578436 2.59979625578436 2.59979625578436 2.59979625578436 2.59979625578436 3.05800329061214 2.59979625578436 2.59979625578436 2.59979625578436 2.59979625578436 2.59979625578436 2.59979625578436 3.07492497937578 2.59979625578436 2.59979625578436 2.59979625578436 2.59979625578436 2.59979625578436 2.59979625578436 2.59979625578436 2.59979625578436 2.59979625578436 3.08092639916607 2.59979625578436 3.11671905717742 2.59979625578436 3.18760828080912 2.59979625578436 2.59979625578436 2.59979625578436 3.15498124947046 2.59979625578436 2.59979625578436 2.59979625578436 2.59979625578436 2.59979625578436 2.59979625578436 2.59979625578436 2.59979625578436 2.59979625578436 2.59979625578436 3.36821729632826 2.59979625578436 3.06864531641847 2.59979625578436 2.59979625578436 2.59979625578436 2.59979625578436 3.05198833785288 3.30262129821875 2.59979625578436 2.59979625578436 2.59979625578436 2.59979625578436 2.59979625578436 2.59979625578436 2.59979625578436 2.59979625578436 2.59979625578436 2.59979625578436 3.3970748603418 2.59979625578436 2.59979625578436 2.59979625578436 3.03747957287136 2.59979625578436 2.59979625578436 2.59979625578436 2.59979625578436 3.05906766596064 2.59979625578436 2.59979625578436 2.59979625578436 2.59979625578436 2.59979625578436 2.59979625578436 2.59979625578436 2.59979625578436 2.59979625578436 2.59979625578436 2.59979625578436 2.59979625578436 2.59979625578436 2.59979625578436 2.59979625578436 2.59979625578436 2.59979625578436 2.59979625578436 2.59979625578436 2.59979625578436 2.59979625578436 2.59979625578436 2.59979625578436 2.59979625578436 2.59979625578436 2.59979625578436 2.59979625578436 2.59979625578436 3.16658773388875 2.59979625578436 2.59979625578436 2.59979625578436 2.59979625578436 2.59979625578436 2.59979625578436 2.59979625578436 3.15767287045227 2.59979625578436 2.59979625578436 2.59979625578436 2.59979625578436 2.59979625578436 2.59979625578436 3.17283095979864 3.36370173476972 2.59979625578436 2.59979625578436 2.59979625578436 2.59979625578436 2.59979625578436 2.59979625578436 2.59979625578436 2.59979625578436 2.59979625578436 2.59979625578436 2.59979625578436 2.59979625578436 3.37363417613735 2.59979625578436 2.59979625578436 2.59979625578436 2.59979625578436 2.59979625578436 2.59979625578436 2.59979625578436 2.59979625578436 2.59979625578436 2.59979625578436 2.59979625578436 3.03313128025029 2.59979625578436 2.59979625578436 2.59979625578436 2.59979625578436 2.59979625578436 2.59979625578436 2.59979625578436 2.59979625578436 3.09522200693535 2.59979625578436 2.59979625578436 2.59979625578436 2.59979625578436 2.59979625578436 2.59979625578436 2.59979625578436 2.59979625578436 2.59979625578436 2.59979625578436 2.59979625578436 2.59979625578436 2.59979625578436 2.59979625578436 2.59979625578436 2.59979625578436 2.59979625578436 2.59979625578436 2.59979625578436 2.59979625578436 2.59979625578436 2.59979625578436 2.59979625578436 2.59979625578436 2.59979625578436 2.59979625578436 2.59979625578436 2.59979625578436 2.59979625578436 2.59979625578436 2.59979625578436 2.59979625578436 2.59979625578436 2.59979625578436 2.59979625578436 2.59979625578436 2.59979625578436 2.59979625578436 2.59979625578436 2.59979625578436 2.59979625578436 2.59979625578436 2.59979625578436 2.59979625578436 2.59979625578436 2.59979625578436 2.59979625578436 2.59979625578436 2.59979625578436 2.59979625578436 2.59979625578436 2.59979625578436 2.59979625578436 2.59979625578436 2.59979625578436 2.59979625578436 2.59979625578436 2.59979625578436 2.59979625578436 2.59979625578436 2.59979625578436 2.59979625578436 3.14267566082531 3.19302232415317 2.59979625578436 2.59979625578436 3.2656464759195 2.59979625578436 2.59979625578436 2.59979625578436 2.59979625578436 3.26616395938827 2.59979625578436 2.59979625578436 2.59979625578436 2.59979625578436 2.59979625578436 2.59979625578436 2.59979625578436 3.43931519236312 2.59979625578436 2.59979625578436 2.59979625578436 2.59979625578436 2.59979625578436 2.59979625578436 3.47284080734992 2.59979625578436 2.59979625578436 2.59979625578436 2.59979625578436 2.59979625578436 2.59979625578436 2.59979625578436 2.59979625578436 2.59979625578436 3.04596543434785 2.59979625578436 3.04937180421191 2.59979625578436 2.59979625578436 2.59979625578436 2.59979625578436 2.59979625578436 2.59979625578436 2.59979625578436 2.59979625578436 2.59979625578436 2.59979625578436 2.59979625578436 2.59979625578436 2.59979625578436 2.59979625578436 2.59979625578436 2.59979625578436 2.59979625578436 2.59979625578436 2.59979625578436 3.57485221678413 2.59979625578436 2.59979625578436 2.59979625578436 3.11976522407249 2.59979625578436 2.59979625578436 2.59979625578436 2.59979625578436 2.59979625578436 2.59979625578436 2.59979625578436 2.59979625578436 2.59979625578436 2.59979625578436 2.59979625578436 2.59979625578436 3.29891955515538 2.59979625578436 2.59979625578436 2.59979625578436 2.59979625578436 2.59979625578436 2.59979625578436 2.59979625578436 2.59979625578436 2.59979625578436 2.59979625578436 2.59979625578436 3.0356971867682 2.59979625578436 2.59979625578436 3.56316175631973 2.59979625578436 2.59979625578436 3.14717678469408 2.59979625578436 2.59979625578436 2.59979625578436 3.77443947247914 2.59979625578436 2.59979625578436 2.59979625578436 2.59979625578436 2.59979625578436 2.59979625578436 2.59979625578436 2.59979625578436 2.59979625578436 2.59979625578436 2.59979625578436 2.59979625578436 3.83844866546774 2.59979625578436 2.59979625578436 2.59979625578436 2.59979625578436 2.59979625578436 2.59979625578436 2.59979625578436 2.59979625578436 2.59979625578436 2.59979625578436 2.59979625578436 2.85685819631722 2.59979625578436 2.59979625578436 2.59979625578436 3.2004768242502 2.59979625578436 2.59979625578436 2.59979625578436 2.59979625578436 2.59979625578436 2.59979625578436 2.59979625578436 3.50360441488598 2.59979625578436 2.59979625578436 2.59979625578436 2.59979625578436 2.59979625578436 2.59979625578436 3.23796702278507 2.59979625578436 2.59979625578436 2.59979625578436 3.18528064700602 2.59979625578436 2.59979625578436 2.59979625578436 2.59979625578436 2.59979625578436 2.59979625578436 2.59979625578436 2.59979625578436 2.59979625578436 2.59979625578436 2.59979625578436 2.59979625578436 2.59979625578436 2.59979625578436 2.59979625578436 2.59979625578436 2.59979625578436 2.59979625578436 2.59979625578436 2.59979625578436 2.59979625578436 2.59979625578436 2.59979625578436 2.59979625578436 2.59979625578436 2.59979625578436 2.59979625578436 2.59979625578436 2.59979625578436 2.59979625578436 2.59979625578436 2.59979625578436 2.59979625578436 2.59979625578436 3.11863948399305 2.59979625578436 2.59979625578436 3.22310506880101 2.59979625578436 2.59979625578436 2.59979625578436 2.59979625578436 2.59979625578436 2.59979625578436 2.59979625578436 3.39912989984874 2.59979625578436 3.13092838849174 2.59979625578436 2.59979625578436 2.59979625578436 2.59979625578436 2.59979625578436 2.59979625578436 2.59979625578436 2.59979625578436 2.59979625578436 2.59979625578436 2.59979625578436 2.59979625578436 2.59979625578436 2.59979625578436 3.3002224879288 2.59979625578436 2.59979625578436 2.59979625578436 2.59979625578436 2.59979625578436 2.59979625578436 2.59979625578436 3.18142001825098 2.59979625578436 2.59979625578436 2.59979625578436 2.59979625578436 2.59979625578436 2.59979625578436 3.0324307448167 2.59979625578436 2.59979625578436 2.59979625578436 2.59979625578436 3.20273864989596 2.98900452407651 2.59979625578436 2.59979625578436 2.59979625578436 2.59979625578436 2.59979625578436 2.59979625578436 3.08638207118581 2.59979625578436 2.59979625578436 2.59979625578436 2.59979625578436 2.59979625578436 2.59979625578436 2.59979625578436 2.59979625578436 2.59979625578436 2.59979625578436 2.59979625578436 2.59979625578436 2.59979625578436 2.59979625578436 2.59979625578436 2.59979625578436 2.59979625578436 2.59979625578436 2.59979625578436 2.59979625578436 2.59979625578436 2.59979625578436 2.59979625578436 2.59979625578436 2.59979625578436 2.59979625578436 2.59979625578436 3.38630181835361 2.59979625578436 2.59979625578436 2.59979625578436 2.59979625578436 2.59979625578436 2.59979625578436 2.59979625578436 2.59979625578436 2.59979625578436 2.59979625578436 2.59979625578436 3.39802017770579 2.59979625578436 2.59979625578436 2.59979625578436 2.59979625578436 2.59979625578436 3.30313529149927 2.59979625578436 2.59979625578436 2.59979625578436 2.59979625578436 2.59979625578436 2.59979625578436 2.59979625578436 3.37724948770933 2.59979625578436 3.1359058019152 2.59979625578436 2.59979625578436 2.59979625578436 2.59979625578436 2.59979625578436 2.59979625578436 2.59979625578436 2.59979625578436 2.59979625578436 3.23170429409391 2.59979625578436 3.25239247268295 2.59979625578436 2.59979625578436 3.09288309947995 2.59979625578436 2.59979625578436 2.59979625578436 2.59979625578436 2.59979625578436 2.59979625578436 2.59979625578436 2.59979625578436 2.59979625578436 2.59979625578436
Manes.13G035300.v6.1 5.48617623244801 4.87749585337859 5.43922423391734 6.50094373603775 5.97361799593508 6.18184043044078 5.64400087332751 6.1308012160584 6.23491624898356 5.69678813066289 5.64071495731 5.84752528422756 5.64776757864078 5.86713292023411 5.93516862887837 6.41367610502422 6.24892656203308 6.02216727495208 6.26304532179412 5.79450634955375 6.31245105344346 7.12368540665881 5.79648918156972 6.30540343074133 5.91695491496006 5.7454286735886 6.41951824294723 5.46613865601735 7.08641140570807 6.32626387238878 6.04284746014469 6.89851006978083 5.33567024564533 7.00101739770508 5.59258806528801 5.71418256541309 5.69845576143272 5.48606517997945 5.83525540311728 6.90027538602892 6.42993947143789 6.6108925367269 5.92482664296834 6.44185699440603 5.80567988979113 6.32172233430893 6.79367754142346 5.5505699831401 6.34648329798926 5.51426116130264 6.16368607035507 7.53291574302323 6.29930548187809 6.60277494437852 6.00886956386488 5.90512767464672 6.07501608692396 5.86447291038868 6.45369138791729 4.8092874031146 4.84432092204236 6.15028153762796 5.61936895792629 6.32364397525139 5.6837805318232 5.57872681708223 6.04156451333632 5.25118755415312 6.8348439219885 5.70020837194271 6.73213434318404 7.62941786076621 6.62214912515858 6.6658851503385 4.35439551718836 7.06598117287187 7.4712119866306 5.9976246550145 6.2430575408271 5.86306775706822 5.78151702964332 7.27675875629619 5.93891324389225 6.85324375636729 5.12742085380632 6.82916002539264 6.76617960357572 5.98352785826469 6.23980544859282 5.93328503935753 6.48044657510356 6.72426269158344 6.54784725459435 6.4421301347399 2.59979625578436 5.79728741072037 5.76197588411227 5.96443935138895 6.41220148267717 6.08757080187843 5.84289735444093 6.22572361796294 6.16804085861803 6.43139039269954 5.12862405186618 5.95561435343322 5.88623720526904 6.44270824722747 5.60121111791429 5.46463023519514 6.11628096408878 5.49813789996329 6.55289637517041 5.8943165309498 2.59979625578436 5.77757432936895 6.62889809424469 6.55705685758953 6.62523200934998 5.90676489446842 6.66475430538772 6.35493096075945 6.70780939448002 5.34350224939175 5.7957944367959 6.33496920322072 5.35282632436294 6.89856263008379 5.74645839569592 7.48933366062557 6.84232226565275 6.08951762706985 5.70195224639887 6.00810119379505 5.69618591814306 5.53978503086787 6.69274845284277 6.86265802636312 6.76427725535507 6.83142105986279 5.57787529185291 6.81292176806901 6.78429326664797 7.14102467816393 5.72369225188341 5.37390267671882 6.45651505126213 7.12242803268384 7.02431257015105 6.75329802676817 5.50422269843324 6.29858490866872 6.84467127244775 6.99514305429511 6.87290462504527 6.99757911645114 5.56239223369455 6.84501694302824 6.29784596289623 6.37770048490073 6.44124364509188 6.35509032209891 6.83181534975764 6.62961867227496 6.38929312612426 6.28245301723985 6.04012859869705 6.71719643042249 6.05100434830062 5.92173907059185 5.8841206830682 5.98300298425409 5.79555276099072 6.16410071983269 6.1286448172424 5.93127740657848 5.66859757241831 7.41963743579294 6.38019022254758 2.59979625578436 5.80942520622107 6.32389669538016 6.72451537432993 6.77786614371702 6.71275855823958 6.66423160336228 6.74275576104439 6.76965677766105 5.72282176106024 6.851765533081 5.34556871392571 6.69823229235828 6.95784943549131 5.97978267290735 7.96629917858542 7.09969169720686 6.12171488290772 6.84882207615854 7.21784703648431 7.10599195691471 7.03133850005235 6.75178382740481 5.94989542696506 6.9305009445945 7.03483185579546 6.70962833568804 6.52111589640723 7.31432950158332 6.93922572995253 7.38470313606659 7.23585155385715 6.46754677771903 7.78027391382668 7.17827295398613 6.4989392697071 7.36721448862281 6.99052046273807 6.11469154977238 7.78827105791195 6.20768747780669 6.80007865577739 6.29820519670727 7.06593199812896 6.70645957740172 7.64994802249948 7.67090175083598 4.31843382324052 7.65853523410027 7.40361499501239 6.32580757169072 7.15424069420183 6.91786672920407 7.96525378184455 7.3044792622418 7.91733897589932 6.82216895560173 6.59756479821309 6.46871685759936 5.91331606749928 7.31408138417241 7.28060489982823 6.62647371682635 7.19298336572266 6.19621813417855 6.75364420536256 6.94236788070034 6.19673246688527 6.21955393701659 6.76925739959516 6.19003936422648 7.11910708615468 6.66834569048853 6.11804564851066 6.74210943309633 6.55401828715745 7.59136608600682 7.21298642078475 6.81777387139419 6.92525034715133 6.55565764462506 6.91471256778997 6.61604721571384 6.35627485497439 6.51490569675306 6.34221275688978 6.43872724417783 6.17760500963621 6.43475844501082 7.72497298412887 6.80816911518016 6.61046455610164 6.13989261210544 5.9052730448392 7.15897499235608 6.30066343739553 5.84525094516209 5.89408061941541 2.59979625578436 8.56780555613227 6.7367157263749 6.97213068661947 7.04909406426622 7.81108603325126 7.3118281655706 7.13383657582432 6.85040924105488 6.43436139329213 6.44806978888214 7.93409311272635 6.96744631649479 5.97180086409056 6.71179506604206 5.95687890640814 7.94084858843531 7.02569327942696 6.48059808610735 6.06419656260509 6.4694746787402 7.59623654638406 7.03716762648508 6.77711265720182 6.36757203287354 6.73341857861042 7.61553862282403 7.61920777092184 7.87191846022632 7.61338272356155 7.38221140626125 6.15976672336866 7.85484835908874 8.36632161096081 7.80851934171253 7.19010214530425 8.47006251779868 7.20730938546482 6.79358830524104 7.78430763080389 6.75611633774446 8.41222081438528 7.63579372278035 7.54211259219223 7.77533711236 7.15407083851261 7.15829110422165 7.35504985868029 7.05342742410437 7.39852843142313 6.71706624402932 6.99302010944884 7.0672680669331 6.76428586775961 6.89058531653666 2.59979625578436 7.96203334538389 8.11835073474017 6.90940347299052 7.02288376696125 7.05525562964807 6.62703180501307 6.87026122044056 6.58233335205294 6.24496041229669 6.95291896294634 7.77856043499565 7.55681302635348 7.75733621988587 7.07749711386264 7.27713913614283 7.74740653998697 6.66963729111544 6.4473223298202 6.79754962316141 6.14286842164511 7.18916732899951 7.18890950924704 7.38212743514666 7.07986239059934 5.81788721506058 6.70957572913956 8.18026178246679 7.34494112519391 7.31141575251314 5.62619924590761 8.12831357976298 6.56380475561922 7.02623168964256 7.13569077471489 7.05389359250065 6.90890954584523 7.21111168009798 6.31176684890215 6.68844529915632 6.48319590170295 6.28654799197208 7.36389105205908 7.15431735470465 7.02757227897212 7.61589959394515 7.1918244249694 7.40331258439337 7.93579126663504 6.49925162302766 7.10004306140549 6.59197801989755 8.23453051454298 7.7365552352149 7.00808196096193 6.75402393538676 7.4257561761595 5.73626046505154 7.16821174302635 6.8664971313568 6.85376529919809 6.25817141309703 8.11958912228527 6.5283234388804 7.18769858345563 6.92778525752939 6.8795169000547 7.50282003358478 7.88394492951481 7.09196975559184 7.9316950609875 7.65325665712124 6.85090984952775 7.23320016815826 6.82077194975844 6.71430904358686 7.16778243852574 7.80168925103321 6.78759011818534 7.22354789897582 7.34751079150365 6.95944816474752 7.18787795128757 7.22524596205817 7.61129740804148 7.40090131684654 7.48501972228143 7.32162837086843 7.87137398525916 6.83119733937427 7.39955747177967 7.32630692617135 6.12485930767877 6.76733787844761 6.83185875665334 6.70663191536635 7.09134572527214 8.89243589543813 8.29251701848182 7.91835355411386 7.61043467451404 7.04397800561424 7.92351466077324 7.8086450663474 7.63362169531859 6.99672295440993 6.78128144875613 8.45728969529321 7.61659235959113 7.82939872799218 7.37186220206525 6.66044571528388 8.43714588845542 8.05140087451002 6.75129773906779 7.22912402030693 6.89440507237024 7.09026407853422 7.95816146483352 7.99730734565449 7.1220137671921 6.60343135614946 6.92954043938509 7.95003131230721 7.93994706610782 7.38038322957964 6.37378029147381 7.88765882813027 7.25345370301835 7.65247836173727 7.43131696532428 6.4883227633014 8.26213529654749 7.60291513137232 8.10017015054373 7.25149064384117 6.89076500942819 6.64760736543925 6.93053454903738 7.42156609576397 6.06961180148203 6.804413530963 6.59909223056589 6.11245324120191 6.50168172960347 5.06708638173019 7.66135153899796 7.10496924172521 6.77564419848444 7.32390655932773 4.91748168036696 6.97494911511583 5.49158620855269 6.66446917723854 6.3811581025713 6.1101559531147 6.16341205881753 6.33034697333742 6.33697520650242 7.04272645659812 5.9368357287967 7.18165281246843 5.83616602675993 6.81734730849102 6.62088895288657 7.60650109858822 7.00896502803098 7.27399782477733 6.65118812132478 6.13041629130527 6.13970630080181 7.58207595443523 6.65803890606606 5.98667552810006 5.06850718630174 5.64352309899612 6.19479732599356 5.3669092367627 6.53829281580569 7.01334142107616 6.73456340628259 7.64044901062249 6.6437620640517 7.49433462325377 6.54659804529605 6.94884720260332 6.66227327270758 6.26484598141989 6.49717951967424 6.68817331733532 6.34078438375965 7.06943188653333 7.21859335083158 7.07779673466629 7.46532920615776 6.28559993437671 6.46615923562966 6.45305296386173 6.08066599930318 7.10028029719878 5.78296645345667 7.11012289503472 6.62705319900358 6.73027811071659 6.90888763246073 8.20476817065649 6.64186409013939 6.425169482215 6.10138538735263 7.85946176035346 7.44013446120715 7.55932737333845 7.19318683439253 5.95419369686904 7.73257337708987 6.48642714812498 7.54960332515581 6.10667442484002 7.58817808904316 7.87599927218954 6.8628587767552 7.2509801249203 5.69316013033975 5.20973326519491 7.43197235949804 6.67554446717533 7.46539164071205 5.83825331262116 6.7444710368493 6.879605573047 6.40644799927061 6.91649764835536 5.81174487546864 5.69119296171173 5.5396889645878 5.81513002256915 5.68165509462368 6.39879025415013 5.48267895613219 5.09696047072261 5.43846308275631 5.893072133136 6.20741403321815 5.49451047779304 5.87310981869322 6.95891199026984 5.36531228605499 6.88937543572469 5.15575413972492 5.67783857150351 5.69121095088424 5.51600545300396 5.94043455618374 5.54732387201516 4.77053275493191 5.93415469351264 4.89162727704218 6.72028631797399 4.91707491169191 5.47437079028925 6.05189474617359 5.32172854031032 6.01888754732157 5.58962691594096 5.75738271998318 7.24309565495822 5.11266922730187 6.26212210268922 6.3156525098191 5.72447585986328 5.70244730936071 5.78638862829136 5.50646328897846 5.95593082508069 6.23209508294493 6.59549980410382 6.32142719879919 7.02689782058533 6.36779510532511 6.04194941261578 6.91007557469396 6.19806858401964 5.8746544173089 5.25364075416583 5.87261780394317 2.59979625578436 5.73412548555796 6.20430185708733 6.19851353859052 5.70256190379513 5.95245518982907 6.74375597267946 6.37579277560904 6.03563934799202 5.63514937319119 5.21631662540804 5.44114807106553 5.27274928230711 5.72440515974775 6.55181171903622 7.68576822431769 5.5825178227878 7.18604331974168 5.38572666399411 8.08677302477753 6.19973656497084 6.77094374590365 7.05686944970531 5.45844752727978 6.1515582355958 6.81164301358407 5.38401484584952 6.11457703015631 5.12264440022183 5.65631896721889 6.3967118565632 5.55591451516561 6.2617805380363 5.26024778827966 6.10379924792439 5.23893746322114 5.4634713562295 6.15699360823061 4.8259835338587 5.3995995804857 2.59979625578436 5.64880259426484 6.16267342325827 5.47539384803193 6.72950743568511 6.70363672231277 6.03094337345132 6.46676581326907 7.07774593245263 5.73412487685093 6.22816505834797 6.27017499474527 5.91508241173105 5.1712413465555 6.02706340488969 6.10298258401708 4.9275357839841 6.07639115799889 6.89635482721521 6.85214241135548 6.31902175638566 7.41283876453507 6.07816772945541 6.23178984528235 6.42740840655292 6.29265919323239 7.42253665544414 6.43873239093678 5.68466441529265 5.37325073172936 6.55103624550955 7.42227970722944 5.64239440263809 5.50035941480492 6.50677533880873 5.74557961586392 7.25290302872673 6.72381378667418 6.30689744286419 5.54967599719331 7.00679583757293 5.86680541691048 5.38627864419876 6.16652465311083 7.19883927535312 6.58807237109941 6.28571056921024 6.78909281519708 6.82632799173292 7.19412143389125 7.33072600674027 6.90963231686377 6.8233938162834 7.32092731739204 6.00235979747591 7.90562951916153 7.2285419580663 7.13984885866319 6.68026078024076 6.4725632792484 5.85640188732437 7.56633685024015 7.58484718034594 5.92433939482725 5.88317096972959 6.13716644543012 6.93253433273299 5.2231151742381 5.8287832325247 6.60082025425868 7.17657958528428 7.45075148725561 6.95970225461749 6.42014194013229 7.62781858936959 6.84688153060827 5.85256245147505 5.61088024143791 6.3205212207036 4.79963571236747 5.60914132858508 7.54243013007578 5.83905684136381 6.95641833024923 6.07450544004472 6.01642648980919 7.04593928025402 5.83032302820564 5.42317086827028 5.14237059359785 6.45120473459514 6.24440329507874 5.71540426444591 5.94947256732836 5.52162409527004 6.4270203806223 6.5116824459694 5.81134699487899 6.93871791250832 5.47032374110301 5.40846523112143
Manes.13G035400.v6.1 6.53729405943958 7.5678234315374 8.01418012619446 6.32097883748999 7.60143231096757 5.87839547223596 6.06045687911399 6.90917632337149 5.89648166256371 6.02373379820001 7.20791213273401 7.30160996245017 7.31256113216603 5.91939165685816 7.33889659694162 6.17597689639303 6.37282332603149 6.8909224851873 6.77506445848201 7.19562955310195 5.89015762720983 5.87551233271573 7.10379770650064 5.73413524651875 6.81024860296322 6.91861420977007 6.75675815636141 6.14664506345207 6.59422228762021 6.48181259527359 5.94741893052064 7.11553084301422 7.24690532357157 6.42722294271983 6.80646445265691 6.49253350468651 6.3634953103201 7.31616888151957 7.29258369770739 7.6000359135959 6.7653024244628 6.03411149065561 6.99701489992499 4.89213823309015 6.5265583026151 6.56996321715707 6.92264581819628 6.85376044230523 7.24910344537923 6.98743410865304 6.73494305644448 6.47117545973979 8.05337483942239 7.18950288689283 6.72405739554467 6.58682112826875 6.79517975845231 7.47528736932995 6.27866086840914 6.61278664780716 7.54623661313825 6.86067318284594 7.77479817709842 7.5156854989389 7.36286133020131 6.80174018123265 6.90053842658498 7.13218869377533 6.49312887018059 6.04338536553704 6.47341393587742 6.80774290086787 8.01954202618572 7.68973152796202 6.1775680108337 6.11171880901113 6.9264067170111 7.11878740716986 6.58179109353221 7.47646734761563 7.1000876231949 6.16917211143928 7.95643313569117 6.62420737172754 7.03622525827596 8.66034645108363 8.0059792492948 8.06686898065636 7.22941942693733 6.93739599908604 7.3950155212328 6.59747116687581 7.43676979247332 6.60625037668233 7.41062436086895 5.71958971140106 7.74068033717544 6.84769420105587 7.94251713172599 6.79564973801771 6.15022282829795 7.24794839323265 6.66989288137756 8.20443206933196 6.38223026684978 6.55216458211322 7.6801696519271 7.19183304637908 6.86689112790237 6.80787470306319 6.50312747764839 6.93015305394626 6.8429541615696 7.5068744892637 5.67228931414433 6.8094524779583 6.54118765966889 6.82262955155942 6.8379769208723 7.22155877704637 6.66475430538772 7.29808600397777 6.77691759176108 7.31116819315822 6.85762063370779 6.31179763263812 7.08062836923451 6.8572492901732 7.54063959023482 6.63854940769268 6.73225272218024 7.03257844393004 6.83839779966828 7.44758017922942 6.43942316229128 6.63205965816474 6.72569079414416 6.82826642767811 6.78510554379324 6.09158595335725 5.94214853352286 6.41271896205695 6.84078354460353 7.96903253947496 7.46620503013359 7.47719114250052 6.81573465343932 7.00377037930213 7.5040890665806 6.46902882030237 6.62847753253033 6.60796827157958 6.71061120210052 7.26825828519292 5.971092801738 7.41864017927563 7.58101073606681 7.21451669256505 7.53742675007672 6.48218666136343 5.8425447831024 6.63017899312374 7.22338598109372 7.91762454343486 6.37277554892343 6.70426912478702 7.01118931689666 7.00531690222724 7.46037658108453 7.0643596689075 6.45940573891097 6.89019908589391 6.99722424114103 8.14339817238075 7.3532372502864 6.9185812622949 6.91664083359417 6.44425631453646 7.50644379527501 7.3090586589855 7.27188819503431 7.13054231285591 6.81753147939793 7.41314000962691 6.43121508586384 7.34866929000835 7.36110229584256 7.75156580073656 8.9509133116338 7.60366557661136 8.37621115992306 8.17938197619855 6.34633235140853 6.92194791225242 7.12946308457861 7.12496177408262 5.93230754111736 6.21035329005183 6.46631405943344 8.437056303256 6.20287926000509 6.67648016742447 5.99392096351686 6.72025950893224 7.72301438202046 6.74139190654314 6.18375977795319 5.97651860560068 6.54816953742311 7.84288915372304 5.98828594896883 6.63679891741211 5.80769408920015 6.86146871362031 7.10164607256718 7.10298745680611 7.38501348030565 6.26651615330963 6.24123085030961 7.16343120947045 6.7333129384327 6.40534815804367 5.6154541892879 5.73396792068271 6.7922897053663 6.55588802912281 7.46185798807897 6.04179994984042 5.87583798697903 7.39522751405798 6.04883883621244 6.91786672920407 6.51681543972949 6.35679302923418 7.49155134972873 6.61873945008385 6.77921769132456 7.19613529791424 5.75416198637404 7.24776053125581 6.79707928751532 6.82043598279556 7.62238804783367 6.85760400962572 7.06537310983501 6.18253245282411 6.93947290484619 6.47480884244492 6.68201378916577 6.84757024931841 6.34311442283952 7.1013130996778 7.14279937654612 6.61721621840561 7.02359376877246 6.37962655830942 6.68309901941219 6.91882173015999 7.0549924256651 7.32988678533193 5.40433960799652 6.54733140956079 6.51429281997617 6.92948384638257 7.45771406271051 6.75403084746626 7.09369982791477 6.66024371677817 6.42316110003807 6.89144135813483 6.70097998680816 7.05818815975511 7.14243841988788 7.15082134188691 7.11323473617546 6.62211737883967 7.38130540296358 7.11875257968409 6.44226076566203 7.17558430114424 7.54902473700716 6.77617365511048 6.09886503637518 7.49280437505654 6.0344677279567 7.68164501077601 6.35377382444018 6.09361992113213 7.28849292895769 7.30510775197349 7.57156466478963 6.37867390994551 6.23521584362502 6.85268268255203 6.60092893656516 7.20882838518223 5.67947641621068 6.94607057019631 6.00674077086981 5.9739967184885 7.36569401475107 6.09731951358348 7.32040024894357 7.11568694560869 6.56454646298899 7.12421876821086 6.02423436443492 7.23951183072447 6.11216448587832 6.24302252121243 7.28503471525836 7.61281362854159 7.19010214530425 6.76714433666363 6.40231277760545 7.29927985568594 5.85916375192679 5.60221452529057 6.41653089242804 5.66408239768542 6.84829921189459 6.34459024987144 7.16407307624126 6.31268211486968 6.0585370638085 6.87861185515035 6.10041815757923 6.55341804941688 6.50605899247593 6.54281890074009 6.08509659531554 5.90868396032095 8.11300784066825 6.23081331732892 6.95794077939897 7.14907808683748 6.64740293209623 7.09461793751615 6.08607002380371 6.5437994066691 6.22715778203199 5.6412672651565 6.04276364862176 5.64430880010199 6.36485997176651 6.92387892151423 6.12055743574053 6.81885528191385 6.43675746409998 6.12324789225612 7.14174875182804 6.28449674109156 6.44909728690064 6.04579757852024 6.01740087678859 6.44995574317681 6.18331254490408 6.5943411400464 7.04899891826533 6.52286325885064 7.63358516815145 6.3495177679585 6.85142755190312 5.72003901426729 6.65338155769164 6.77801723685894 6.248323743364 6.37359274354635 6.28101606956913 6.32691381923086 7.11474740121123 6.09141901323645 6.72260562179016 6.56600908862324 6.92737549503093 6.59187536014983 7.33550065549417 6.63546557543722 6.40042350045637 6.25959432786242 7.0516512821269 7.8046903498513 6.65129606160182 6.84567596580786 6.37653693732998 6.86709299356712 7.15542481113163 6.796022909487 6.62996235737366 6.92284177644664 6.52783870303513 6.8664971313568 6.74618661121975 6.48528222566695 7.3674547435156 6.33513874419303 7.79581024253973 6.98822585782858 7.19384570064147 5.43862247409532 6.9456625297382 6.46319115216192 6.00579302087476 5.95294881212338 6.47114107455843 6.45034441209542 6.71380107137722 6.1469434083588 6.54818986773059 6.31693842246324 6.78759011818534 7.06993452652068 6.87734025848474 6.35479721158535 5.75328716809083 6.12733320703281 6.29313796980311 6.06827695215817 6.87620115582895 5.39760967875445 7.04281160612849 6.79286496345295 6.13373565158336 6.98546772499501 6.45460383467722 6.13712131938506 7.01307751171401 6.40693707780457 6.35601924754053 7.2113342323424 6.83444063358467 7.31553274112148 6.59893016069876 6.93490932128905 7.19246841848377 6.67090837664251 7.38246160246768 5.66194661854169 6.89993607228296 7.02013985124577 6.78453373142762 6.9910252194034 6.68600269130687 6.71875710369494 7.52057554468784 6.44602241110567 7.68980341197212 6.17104300627054 6.50258496690557 6.99545266619849 7.05692830843935 7.15838870315488 6.81490975709485 6.58512380437592 6.57843771470031 6.35671885971667 7.11714579156594 7.09566362360025 6.94952393264663 7.32860138920914 6.5216871824556 7.23057658041833 7.61719429059699 6.95418701263602 6.88376344986712 6.87931216696956 7.40782079042079 6.12542341110518 6.96093649693902 7.65132077558281 7.34259475251816 6.77918845628532 7.47713632044257 6.48746289539686 6.05043315896735 6.62204262675009 6.83384456504118 7.40407230070917 7.54226850464443 6.67426199647298 6.68129353666689 6.80049470258869 7.28832693119133 6.81122820709193 6.15162309100921 6.45007627178491 2.59979625578436 7.11565645871347 5.08950242278118 7.03852589074614 7.59281627751947 6.61607005787706 7.04096429421366 7.00421344533588 6.63721894533658 6.49405012179615 6.03080469488549 7.67085001317835 6.28171172665634 5.92046964505258 6.22935475208648 5.8397723290782 6.15602123153923 6.24635423317448 6.08890036337202 6.04697408310422 6.05047360769009 7.0129249916722 5.60847950525475 6.35785168845556 7.03699516125078 6.59576303184609 7.13969248649575 6.19565358670989 5.89432519603027 5.33068681756008 6.01090813300202 7.09898042404872 5.76731451676467 6.51026755159328 6.04665047979061 6.29421527634404 7.05508232907399 6.14411247994752 6.93943461123121 5.59782454127699 6.21071901209061 6.82385049765197 6.07965183578101 6.71917596564177 6.60433556627291 6.12095780786503 6.92099002065486 6.61914859169323 6.51791724736874 6.14161013527446 6.54528652545786 7.70501909518738 6.7482232283955 6.07159943449839 5.76935980235314 6.76508625208341 7.73145494505239 6.55481799801555 6.82849008792766 7.71331714153526 6.4126054277619 7.37073405021174 7.03369229432881 6.66666338059072 6.28821280614231 6.86584051773183 7.24324308710684 5.95291247920079 7.04037089728861 6.61475254290097 7.00984592875703 7.18412670702101 6.28355983092501 6.68024490947777 6.39927644698064 6.68048422769575 7.460526621444 6.04567661047659 6.61864770493478 6.55973090505248 6.4845057819415 6.13639791202145 6.84324785540309 5.77743562956722 7.81012113618859 5.90385723490206 6.95579822489704 6.40394155730434 6.40275076928623 5.69277709936289 6.61437336545289 7.4344929962804 7.67151128902861 5.91912957017802 5.55641201970272 6.14322217195335 6.32235041149881 7.45814757677217 6.12510531942756 6.85872965970073 5.75790713574813 6.56645884825663 6.32908666161241 6.74857914768793 6.43201950055881 5.80899686461285 7.21084433872913 6.7661630010216 5.64448487205377 5.9884676351018 6.76096341012721 6.08170348126529 6.63532876830293 6.13972455086881 6.14257464463871 5.78352938884951 5.93793574599654 7.01347706195494 6.8012398805583 6.74484283433175 5.92925527308968 6.97724552502235 7.31742265288823 6.02043288738015 6.03370312448398 6.85326593340864 7.06800518195358 7.26918538126143 6.69796490757575 6.92508419984704 6.23939284617808 6.77708925018124 7.35091064403214 7.00633450423815 6.48189340389517 7.96086639109321 6.49486664978285 6.93253803796855 6.04303029357111 7.22732932237869 6.66752785802037 5.99159582542454 6.7587268773912 6.65052062921807 5.72440515974775 7.24067556159209 6.34038573753395 7.04803336471211 6.70373716741415 7.08539719850188 5.85540789248489 5.84925975859676 6.25911551928993 6.4297767587573 6.09377944704857 7.01907211172803 6.12276442345644 7.2862044955753 6.88273433850366 6.8046934841248 6.43821361231624 6.36847095110845 7.07661811206715 6.06178106626707 6.89516460690351 5.16852811703316 6.3304105501034 6.61372790560743 5.7130237471954 6.37636076301485 6.59442134950025 2.59979625578436 7.47260242374768 6.49430229672718 7.23052228734162 6.27120641563225 6.7708282188556 7.05777727801644 6.71116473955447 7.03007396690197 6.83449871998614 6.30021711670337 7.29390623998098 7.01148588665335 6.24072852239894 6.28406456166298 6.90673539991513 6.62883727612201 7.08453344763665 6.42042816806786 6.90351424905494 7.0991711894792 6.86361783772895 6.59572051913597 6.58694529930552 6.65338102116268 6.28024944682168 6.76039494321894 7.25790095458392 6.10891480176773 7.05193409450148 6.56955537711777 6.74888796903141 5.75956911546578 7.36363968804472 6.92242512296202 6.16458886467934 7.12819108458874 6.96444990371632 6.32121460352849 6.15167336520568 6.0687887274388 6.52624089012184 7.56624067360947 6.9923391920156 7.34913279818578 6.41050655792155 6.31174084193484 6.81305511031898 5.78226409936156 6.6982066804485 5.42077431906926 6.92726768405581 7.03846123492228 6.93024551253227 5.91855937359209 6.23176850131806 7.4347887107438 7.23539202752813 6.29561191010293 6.35945824025173 6.28074763627802 7.24250452063288 6.97041964008185 6.24055342467295 6.53774368247711 6.46144915200008 6.6503906587356 6.08214606476603 5.54592588227633 6.36691869246608 7.06916684638574 6.92135191761699 6.04139085873872 6.84045345327634 6.85742595979287 5.88067469869032 6.64884051949144 5.61088024143791 6.98448722035069 6.97418783256218 6.99502990314439 7.12478310105508 7.24076701030907 6.36785604774769 7.10697376508819 6.88467240098743 6.61541909030163 7.0411625049349 6.64094449157969 7.03024454060863 6.84261943561521 7.43631086739682 7.48893130085837 6.74180699753311 6.76218711694659 6.59921276001317 7.18541664684489 6.90955942381089 7.22161624998131 6.14821649250774 6.40594079571567
Manes.13G035500.v6.1 6.01075725461422 5.35255809902138 6.19223526933965 5.97155872029055 5.30602912304279 5.7109077423902 5.3778632045352 6.39567027975526 5.92558460697833 6.53345964836769 5.89814964111904 5.86223145526868 6.14789435153997 4.79959751807212 5.65895665902764 5.53202907831739 5.81739624453555 6.4495519302998 5.49974298272199 5.79450634955375 5.86256136899829 6.97030830640753 6.37970294619484 5.93356553498199 5.6383928339706 5.7454286735886 6.48153817892625 4.93891475022365 4.93101234886905 6.06459158001276 6.269813629952 6.47583998191419 6.31693530170975 6.8251565280437 5.88100181096278 6.22255807341078 6.68868018597313 6.81177993050651 5.72844795058858 6.39817420023859 6.56280719113437 6.41331821427106 6.50294037482956 5.79040929937614 6.31146772921158 5.75883219458193 6.46666499286193 6.27129108863056 6.06609621986941 5.81857258866051 5.98065250329626 6.1556455495961 5.86128831240528 5.92580280727749 6.04166615106651 5.93838016335521 7.03642725795831 6.75030763292442 5.6794059642719 5.81387446150416 5.29604794954233 5.65657426638338 6.09294073162243 2.59979625578436 5.65766820205921 5.60509344410107 6.12334062760208 5.98472735054882 6.24047147631031 6.42524142092828 6.32407884118123 6.37711487830667 6.15270488238986 6.4348456154551 5.95817866039323 7.16828214476795 6.26772449630447 6.42378943806351 6.12940452369098 6.20266761234758 5.72395192573912 6.45015388326361 6.65329563150491 6.04803712546222 5.77449854146422 5.96551525551158 7.00351565704979 6.32596261400688 6.15825999421266 5.85218279327963 6.26136220368029 6.09410337521321 6.53584305034537 6.46676103854004 2.59979625578436 5.09081597437907 6.09840430288134 6.84769420105587 6.43973360192828 5.92134857785758 5.98948726173123 6.28363806533858 6.02198493776901 6.04463220229716 5.12862405186618 5.93696173502095 6.00782645750198 5.90038558185334 5.94097095795381 5.56998128800192 5.98804443221671 5.89508439140488 5.64638045163603 6.16836461248725 7.02921040017765 5.97913493059016 6.34776285071091 6.4998128121326 6.56671457461251 5.37647986112798 6.60346033782465 5.93451470916515 6.0031414400066 5.39588942391189 6.03506346163084 6.44549875997799 4.04275430652555 6.36140932819482 4.73248058554761 6.35401774713208 5.76867077783034 5.90569670658529 6.02727739387989 6.53447963389145 5.69618591814306 6.01947533041576 6.55283573299692 6.07945929305067 6.80563563597257 6.60175398471809 5.74894507831711 6.95772571613191 6.1273433661958 6.6987130561005 5.44831865138044 6.03440472043372 5.6828520528089 6.11975548370666 6.94937404282504 6.75329802676817 5.79590191908518 6.65123444424633 6.16778653181167 6.37827953035574 6.10443573406361 6.60825753030952 5.89198407524796 5.98625956671077 6.12910903090458 6.06027239443911 6.19270652546845 5.31214214045914 6.0536599666653 6.20116561778527 5.9278559515497 6.17436241388959 6.13296996552185 6.01280649150588 6.05100434830062 5.82637385564938 6.13045693755617 5.75018798806663 5.77392885458734 6.36687384209374 6.61717998484255 5.75390249946886 5.6412992812051 6.48255002416073 6.35552832036054 2.59979625578436 5.94324351615251 5.70755531852596 6.64080154245084 6.1831482839092 5.87848381577218 6.43322616565504 6.66330642032771 6.17283731005298 5.83736419937752 5.9081011953005 5.4216087074156 5.9289559725134 6.51088032534473 6.58448562428555 6.57217585519498 5.66062459004247 6.48492566788013 6.82719660174016 7.6023094592703 7.15768365312872 5.93437102926147 6.88193458262245 6.96272826836793 6.61977333415005 6.79015053525023 6.289586527825 6.4466846869206 7.00805429016686 6.80903089492739 7.12864470414205 6.29337077795256 6.62535134107744 6.93890414372424 6.91936348053031 6.36999318945126 6.90325341451873 6.70294115756215 6.54212119183273 6.46794203231922 6.78492140224688 6.09858403334065 6.99788664845255 6.45821907933946 6.4893242646694 7.38111830569783 6.35510152295594 7.61217391480916 6.82834787920073 6.498641942842 6.34161659370159 6.94580352252648 6.83849622394097 6.42456033999395 5.95733629774785 6.88417725194315 6.39579919074719 6.55069255617365 7.13249000447236 6.58138666674119 7.35403096812008 7.04572228209775 7.00272406616697 7.65066804268688 6.72775731335499 7.56561834876273 6.56193584919389 6.90496859411464 6.36263958793067 6.97582928307276 6.76663784335586 6.32788449158523 6.88670030390335 6.64415309666961 6.90705685292956 7.0680238836342 7.48123425654234 5.83224570338506 6.30380262560362 6.53102344443556 7.51156591338174 6.27477523968957 6.87329753170472 6.33758723650616 7.69832868258788 7.11523507120572 6.33018555517566 7.21066259746032 7.37832097793831 7.41867467971491 6.89950884362756 6.75573907867607 6.96979116558544 6.86512914626542 6.9864047166471 6.45811980926811 6.85359139615175 6.66701344653436 7.66267552725394 7.08541200592645 7.59443865430665 7.30949936478257 6.67229871023909 6.5299446050177 6.80714627723158 6.60197403824458 7.03747019865447 6.40800102034542 6.64333756423037 7.75755858483752 6.26429647446929 6.98966040315614 6.27574950087122 6.52800697338617 7.49725947608866 6.60092893656516 7.40850023858211 6.74093671279244 7.50187127705034 6.52135189235356 6.10374774937837 7.38188277469178 6.60699774378911 6.69669370304625 6.97067659568543 7.17715013289847 7.42181847611412 6.64115153264908 6.90297935732407 6.11216448587832 6.50383255009675 7.41267488089366 7.34740323801186 7.31996317878138 7.16460417525546 7.01359630916683 6.41670319273873 6.67016207862686 7.19461350727028 7.31604777204859 6.38520245161776 7.19605183000355 6.66163566078087 7.28814073606537 6.14683355480583 6.52706211309314 6.73417033841045 6.53899411028634 6.5315811658822 6.95611608735314 8.60800128472502 6.84782409414498 6.5107504009991 2.59979625578436 7.23114374728457 6.67081535013747 7.30776133692218 5.99358346793075 6.87477336350414 6.19170913288082 6.73100602008963 6.48753778795934 5.6412672651565 7.16153365456297 6.67089163879281 6.81474808165676 6.90300581876527 6.38260449238949 7.1900363057612 6.84335479431547 6.84065277548355 6.62702483073181 6.68807097538268 6.55244574913567 7.65527609285703 6.22318210523741 7.29534080407796 6.33422644717207 6.51746800321659 7.17941251608276 7.51106928483851 7.42883255816936 7.52984032692575 6.51096588891399 6.96691128228966 6.8313158146175 7.28299506749341 6.56065051673905 7.03712780336233 6.68186765276919 6.16749680340404 6.71284788690285 6.28461425880768 6.49760107680087 6.46306422718035 7.28655253676183 6.70852899368513 7.03826369018382 6.21958501392507 6.92520768194659 7.20550782922004 6.28894640723557 6.98663564531696 6.86012103131114 6.59197801989755 7.56233915832593 6.99349960095181 6.97182113737221 6.49804538556632 7.4856048292023 6.30926710809734 8.12144995441419 6.350357264757 6.72366726265634 5.6534184461126 7.30333232237809 6.85057677400854 7.19388853372353 6.4603655930237 6.93065171487473 7.29417187512685 6.72179487665694 7.52084463508915 5.93973838003909 6.45851998095633 6.73945518044752 6.97092923273992 7.23932290374302 6.56522182086098 6.0179415800719 7.28413313663839 6.78759011818534 6.8819289923452 6.3559682677809 7.23877276043505 7.10917465573812 7.04553339579678 7.73941131129964 6.62094269156436 7.28376379028244 6.70706271973639 7.51121337928005 6.67130630022877 6.31710484878799 7.32010062759415 6.77819846851121 6.95987977677593 7.35745727909048 6.25306148571529 7.44021791286141 7.35497349969078 6.24751544010206 6.97296262942533 6.37694299148817 7.30330930275612 7.39414376979853 7.14698769744834 7.58677335638975 6.87834161140085 6.88722651066179 8.01337278100548 6.95819994334516 6.55045798936008 6.68600269130687 7.29846233574647 7.28263838836602 6.77560808641412 6.67886883311059 7.27011664530748 5.29970810755228 6.84454683996792 6.93049733008124 6.98144146121251 5.66646821714578 6.14645450001546 7.40429714600169 6.75647572806675 7.44867731820979 6.21628165770169 6.33906397595514 7.09192341685686 7.15312905262463 7.35356993759192 6.41708247775337 6.63913908048806 7.54787154476075 6.9048537676114 7.09762280228149 6.17310156136592 7.13958562737124 6.93178798245572 6.42361422614285 6.76819921814853 6.90640354327521 6.6048502061591 6.05043315896735 5.88614071429123 6.25765955707648 5.89013032934663 6.81614537037002 6.95817774160062 6.55007039968281 6.88280524159589 6.33132345866927 6.41407803938752 5.85987298798304 6.69263463405145 2.59979625578436 6.86673906936282 6.44463527057151 6.50276679526073 6.75832407448976 6.8815651515215 6.61522682632647 6.75755096692937 6.40176537299273 6.8310635661318 6.54702347493457 6.95105152484946 6.43423203021154 6.63213291091796 6.62817259612626 6.22806122147356 7.1699901826568 6.75755921896719 7.27745266054255 6.8854551731738 6.22736591857359 6.64831617025786 6.25183741722779 6.01140038690799 6.63250870517001 6.63166670758655 6.34580686772476 6.73956688692762 6.94477365923524 6.94956538871913 6.47175373818173 6.88932340248175 5.7357820830969 6.3001118700977 6.88325586676576 6.09291827113812 6.78366892294904 6.57194261621306 7.22731585577374 7.0375764865115 6.30704743838417 6.5841030970078 6.73038949763199 6.71917596564177 6.37866831526353 6.06109227573944 6.8446466254942 6.56613417071685 7.05255029828582 6.98056836458089 6.81850993908401 6.98259407107192 6.62600418345534 6.04779045420253 6.48783819974561 7.38172459193677 6.65422343311503 6.30775293290334 6.19812984963844 6.77817736646897 7.00010755240821 6.82576172820019 6.68406417657603 6.59157325506231 7.1304001446079 6.24385180023025 6.58254873006726 6.17215347686903 5.55217107126431 6.30550067994162 6.39504726983217 6.29337202438067 6.22203720290035 6.11749726705298 6.582256954753 6.73862572971647 6.6569600408799 5.87477166936412 5.86686170898163 5.85845709572119 6.60047175819925 6.03718811523669 6.24843159305577 6.08744409129832 5.93579397199999 5.66376156990774 5.89822336901242 6.63647225834693 5.75619741120392 6.13821089643714 6.05935319090886 5.86433763617526 6.37148915355102 5.78668454825235 5.65708165137556 6.37176808186003 7.53216617090992 6.7577285841295 5.84780892090932 6.4192448486102 6.22781492026269 5.90981514128188 5.99618230248288 6.14826553757656 5.60561203706806 5.31422820833235 5.72364107926914 6.33562739153425 5.68294604466827 6.03725209510409 5.34337806378799 6.29325287305193 6.71578557285075 5.8578521933368 6.19674239130155 6.18377959462316 6.10512900826574 6.70350865452391 6.72953349125416 5.98849745618033 5.74947668886878 5.84561125512305 6.07303952425592 5.88085801470274 5.64164374417921 6.47522896865424 6.52998866793144 6.44002068203165 5.62499894789416 6.07251865840074 6.30262036248613 5.45667075841334 6.79720204270723 6.63758790630031 6.04993429147856 5.97374997157208 6.28327606680083 7.38417471162685 7.11608012414474 6.63127998877084 5.39915628603923 6.48924824687045 6.10620843663541 6.0832852904492 5.72440515974775 6.7185804343735 7.53391110375749 6.30314544821871 6.34021199730957 5.81940077906895 8.51064183783879 6.38170928256294 6.03754579994022 6.67059454465091 6.45354519947954 6.1738999770848 6.57772675681692 6.24145740346327 5.48381688010929 6.3014054842165 5.4143435838758 6.20761224831485 6.61058514635671 6.2617805380363 5.94392036867358 6.18053558497657 5.86364046703279 6.34768749956679 6.03459059848611 5.61321545799035 5.43401894049352 2.59979625578436 6.62947596992242 5.99027806835514 5.75808438184538 6.60139710944367 6.31023688914816 6.04311435858734 6.80623832666341 6.17816725006137 5.8111294199231 5.75957857324674 5.54815997828359 6.08652536642415 5.27028201878621 6.3073858977733 5.38750413278019 6.25339822085871 5.68451875452488 5.99442384521436 6.57403606175864 6.01500361718555 6.75303617102563 6.78478071480228 6.38144950277401 6.65338102116268 5.96011038127357 6.24905751168353 6.47339193791379 6.0336371407486 5.37325073172936 6.30778869136741 6.23808933028928 6.61841212031495 4.79587404593374 6.02152993197401 5.9098315616603 7.00259953080001 6.99434695650107 6.37708816737572 6.68534460337422 6.72614975718009 6.34309981845118 6.4227603299184 6.08054163802277 6.52755325684325 6.10334615468561 5.6502511426403 6.83662365443949 6.2473582871956 6.2863104527369 6.44494285993448 6.4539375088235 6.56071154594124 6.52406390396236 6.57511929376334 6.7249769512538 6.92057562255458 6.8407380222248 6.66897380531942 6.53338992257489 5.76345163561164 6.44249640386097 7.00201214324055 5.73507758014029 6.05203315009964 6.30850772774197 6.39503355271134 6.10869029433346 6.24892812596957 6.21981071196066 6.75285952668754 7.17390073411389 6.66841617604985 6.03710767101932 6.7767929781411 6.23156456113849 6.5373999971159 6.9579440590899 7.2031623149765 6.30503245528412 6.4168315226153 5.59719153644544 6.56895594570832 6.18406557419001 6.17798156024498 6.79514334297344 7.56802095268993 6.42855358820823 5.60019367542885 6.47627987652491 6.13412063690065 5.98239462462311 6.23797615624731 5.51456485254429 5.91382314207441 6.11340697035767 6.52252864818128 5.91499710092941 6.14509291948886 6.14821649250774 5.61946629250731
Manes.13G035600.v6.1 3.79581891214945 3.70064765159346 5.79563629577578 4.38794224610239 5.00464996284367 3.69157784225115 4.48792757286099 4.41380769293219 4.21367530847029 3.89462144677541 4.68575643727568 4.42634021840582 4.90066304342697 3.77649929472813 4.30739453982436 4.02741953149189 3.97442481880855 4.25595750004627 4.75779598611784 4.15669568736146 3.64676774902138 4.02159135329138 5.30359914954595 3.87057410352136 4.56504331854367 4.2413681911443 4.43648220672504 4.5693138666356 4.93101234886905 4.67569251298684 3.9352190520913 4.21744849955037 5.5028353696513 4.01164725166596 4.08643227781096 4.45346190826862 4.21962495871601 4.25865185387803 4.29603853319914 4.58798859356335 4.39381909406622 4.43952309386099 5.07015658347287 3.43514863882075 4.12322119172837 4.47332253776202 4.4352073697887 4.54232165639767 4.41394294533834 4.1714907707322 4.66142168899995 4.36519061329953 5.66322179348862 4.43652851339569 4.36570977807883 4.77514021373469 4.0818085364956 5.07194221486849 3.24813913044745 4.07298423659243 5.03185758137103 5.15832587639872 4.81765702982859 5.50880681331723 3.92148645828723 3.52897269545353 4.3813215950225 4.93547905434079 4.59688339934459 3.88995473718565 4.75834659206752 4.77589602622428 4.2218886686715 5.36305375509599 2.59979625578436 4.0857042864662 4.70349205159988 4.43583352227287 4.72259117367632 4.14619454260098 3.90518066552621 3.9726884326862 4.24640293491679 4.83402252081021 4.4871318693611 4.37694715953731 4.36862933646404 4.00628018931024 4.85293469514005 4.15130648459807 4.00876840603554 4.00334868474545 4.75346257377948 3.80347103851417 2.59979625578436 4.23324891976019 4.68833366475137 4.98843323496425 5.72220952495777 5.16698014024823 5.05752994702326 4.69697689852783 4.55687116435612 5.48905979792589 2.59979625578436 4.53420448960132 4.63268962077311 4.40716367560351 3.99350601859101 4.19666228321735 4.56928826823061 3.70923438673871 4.56492432241868 4.41749325203936 2.59979625578436 3.54772472454507 4.77584887899289 4.24311995113987 4.72052142870241 5.14263339038845 4.57899587178537 4.54782091454533 4.65982035136617 4.97851634131823 5.14297656359782 4.25985682996248 4.45806587295971 5.37400935135346 4.38748088629711 4.63503057071612 5.48929618223263 3.74662764509982 4.45340113564615 4.93731574431943 4.6496055046137 4.67902625128729 5.07270567375252 4.80182580265147 5.01166788807783 4.49565610283801 3.77288014353904 4.51402825218282 4.34692886030907 5.75940074997632 4.20252203318694 3.95542418569268 5.0821146079614 4.76783186101635 5.92660549936832 2.59979625578436 4.49299909182598 4.47967284606423 4.6548160378135 5.4501694442652 4.62575559152732 4.42998796464657 5.23465275299612 4.95042025022889 5.20982828236864 3.91970661364898 4.87923225213509 4.06880530946972 4.69462353043643 5.92634438817929 4.69442199385608 4.31044173260876 3.78663384676346 4.61726234280611 2.59979625578436 4.14754036574546 4.07750243074957 4.79458017567572 4.71332777556834 6.48422015431114 4.82063226358474 4.40445798339019 4.440041055121 4.52083795290979 5.70434441706679 2.59979625578436 4.28981932819686 5.08963326176041 4.86935085981065 4.71209827375637 4.70889602252985 4.57696992082063 4.30739123516837 4.35135958134368 5.54493121668981 4.83208965488809 4.40314156626241 5.72722609351007 4.66370130458085 4.36868048377418 5.53017939970856 4.56262668433514 4.63212755779125 4.60241024315178 4.62807144601213 5.68758475522247 4.46872685253663 4.08606763700997 4.04826925530246 4.63103496771561 5.75003011399106 4.84023062789303 3.8194847780561 5.0541892294695 4.22841620926384 6.3993447452725 4.1240012429641 4.29698152893129 4.67430240951632 4.4093184060209 4.92839840643118 4.91243137989044 5.37676974499344 5.25998189196932 4.80089919246676 5.6969037508035 5.24603814480325 4.82034735163016 4.27904958362697 4.36732920939113 5.60756207075374 4.50261313080905 6.88480583419746 4.6996641414451 2.59979625578436 5.43809487959031 4.45423644261705 4.4181464690562 4.91967384232659 4.53543059756484 5.30327821682185 4.67336122035267 4.38156557253972 4.89938117301574 4.29155287755991 5.55572653471674 4.5909319286947 4.63308609036241 5.53621760379551 5.09899001780402 5.06516591103586 4.5827620928369 3.8473302820013 4.24931690591764 4.64440480185009 5.09711897866224 4.48204537933191 4.9570399078671 5.15420352757367 4.30700673531511 5.21017531907211 4.53109353597095 2.59979625578436 4.70136139707782 5.00191441863306 5.74380013940738 4.40260246420216 4.90614352586931 4.21171719354337 4.52496901243358 6.03372961800692 4.29520796724491 5.19808088435225 5.14460399130957 5.00150916072942 4.73786676348259 5.13538976427372 4.03045990547203 5.08454749729205 4.91657949981406 5.07199364316602 4.93741211077596 4.92320237576635 2.59979625578436 4.57681878214073 4.97118830723051 5.8320506559319 4.47768400667064 4.57733631346419 5.71080984047222 4.40506099085091 5.31789899142325 4.35435177242611 4.15015005942538 5.37891084816796 5.22866463527673 5.54845768243928 4.40237933025346 4.21539119434668 5.2637828452989 4.90447050252825 5.47474027884267 5.147119780566 5.40257385970579 4.91549183284229 4.47237527291673 5.63800723155093 5.32402808530141 5.18737126039594 5.79641136554645 5.15336564901128 5.31512860168352 3.66435385101226 5.19432784548833 3.95544129396137 4.38567646318309 5.79999639363344 5.40375627320575 4.67072981947184 6.1738010917713 5.26102995582748 5.54399964231358 4.42975276540377 4.88178887290621 4.88889369827299 3.9547866164985 4.66085053026112 5.47370304576176 4.78698864070558 5.3522684269917 4.94009032523526 4.93783222535519 4.72326834335479 4.66853075440837 4.80354476743138 4.30304237315679 4.4911879635743 4.96607028869055 7.17295988287586 5.13743083605941 5.1711968657875 6.10476509767862 4.61419133982633 4.54862278423361 4.70507706304233 4.88171808160438 4.37543937757723 6.66744654556284 4.34724494473688 4.18158490779625 3.85008500517609 5.55476521294539 4.6080964384032 4.59787841639945 4.65748233052916 4.50038528162081 5.39182518729077 4.7940178060245 5.31495902161059 5.26362275258683 4.60979845927509 4.85373716670997 4.28787025288968 4.7543529279605 5.2107441559121 5.23212737350184 5.8617731181417 4.50808139317072 4.45746987279721 4.30704482728096 5.11526906855069 5.41870730409086 4.64145191676514 4.60915991474291 5.04655056127196 4.87864180501985 4.60841776514907 3.94463142012142 4.5260874650991 4.89007728825666 5.13409239732633 4.51932193715137 5.29541129481927 4.90472534149054 4.47547830412099 3.95732723256081 4.56720164820809 5.12020310822304 5.02013242631549 4.40404850403738 4.54885939170051 5.09077543786009 4.12571648205588 5.02000537400305 4.65619413932984 4.74742938004212 4.60427315735521 2.59979625578436 4.67830661762475 2.59979625578436 5.21412856924968 7.61555952554279 6.26161173291647 4.62190259902312 4.79436101604672 4.91463968380888 4.59668652736278 5.0952320839108 5.7207385580165 4.4249266853067 4.37965399763471 4.55268857491704 4.81111689527169 4.68404355364971 4.37000824473682 4.44494912589707 4.81533626129093 5.37055536488668 4.83792278469693 3.83442524014033 4.36782934893257 4.89929331342009 4.78018565521 2.59979625578436 4.46661773303878 3.88651700217446 5.14754034406131 4.65078508708287 4.98942613187267 5.42331309505203 5.09618864858373 4.45110053787636 5.99303934119373 4.50457014569278 3.44261754966494 6.20137753548233 5.7569714593276 5.66973698791688 5.05748104267032 5.11900299249418 6.15994237456962 5.18227196196542 6.15942510668473 4.86341196523278 5.67537774890538 5.80813419335858 5.24033010797451 5.51235966534311 4.90724665488926 4.3748792962885 5.67315793003608 5.2283150339638 5.97267227510963 3.20412094079488 2.59979625578436 5.90878462828229 5.34795152793939 5.68826233577595 4.99197195773109 3.99300302654404 4.69761813607275 5.50036484265425 5.14998798557586 4.66145876299438 5.16751189081129 6.12219887874153 5.01367146175682 4.41406804873594 4.69982780271533 4.2717697939849 6.12031147533749 5.26428787633166 5.65243356403831 3.72538479952717 4.99778601323083 6.15162837214175 4.8508759310111 4.98816005139475 4.83402216921826 5.00852165908514 4.01101494557439 4.94682465960931 4.91613180652812 3.56431211964338 5.33238700667658 4.68696724505273 4.67227768416133 4.90109600359277 4.35041938193346 4.79984256455231 3.87074204950781 5.28848313834849 6.3811581025713 4.90003183060832 4.14712220237834 5.14242431746566 5.23030443817069 4.7049367434093 4.8802805827848 5.03570908677624 4.24526428880769 4.318343811833 4.32762918515528 5.63144846855567 4.8617109689737 4.22404722437942 3.62152517813589 3.85326458900264 3.84166202771678 3.79223580108878 5.28594360214562 4.00913108774672 4.39989317147418 5.20398833812437 5.01175897597893 4.42478401527935 5.1079385298375 4.25570457569998 4.52692484187718 4.36602478791207 4.80437740239064 3.96073882320318 4.47468230466207 5.25554788167002 3.96146785799022 4.57413318198719 4.33787606331821 4.48023100016638 5.02714471712999 4.30495784039479 5.0692188922283 4.1233712823784 4.41196706408433 4.78227312898543 3.58686561369776 5.21451045969056 4.21403476247561 4.13004752809818 4.88601092789083 4.73562836324502 5.11387925533886 3.83474105676612 5.03721557386411 5.67326257006113 4.23873990871771 3.92205209737917 4.29007427014793 4.72934151863753 5.57736687139385 5.14304728648874 4.4106145584223 5.61405487178763 4.16860110615025 5.48963148187253 4.18046583791539 4.84874495572291 5.88264193971431 4.76557643073389 5.3724754504647 4.35092093483367 3.97414549722241 3.92546566256828 4.46762045722302 4.87488199829682 5.27208966394345 4.12192686227689 4.44628816343821 4.64063799281514 5.27690758519518 4.3419740746761 3.87431271864796 4.33925168448929 4.47223443463894 3.91659645168202 5.06885258396772 4.14033327235733 4.2987232311431 4.08896076123637 2.59979625578436 4.75392326577783 4.3313064201971 3.45229135332417 4.52164532898442 2.59979625578436 4.4908997407806 4.24275299171973 3.21419104749459 4.31648287491186 4.20880543927295 4.56421967781442 4.33083953239477 4.63304343351107 2.59979625578436 4.80882801883897 3.67483351199386 3.61414121189432 4.1521039100773 4.07013693899983 4.58189895169732 4.26787526417497 4.57945277512587 4.48456474043965 4.37718843670022 3.81388730747409 4.65991042283529 4.0029296703631 4.7473199209125 4.0383893101787 4.20370800501662 5.51227901301685 3.91434293410938 4.93440658670729 4.70080269948631 4.63240443628094 4.97114088317177 3.97395710301078 3.60798097877415 4.10724819640559 4.37609724038108 4.92113850158948 4.87180778045192 4.50422311865572 3.80537004000326 5.45667075841334 4.01669652360268 4.39851002967492 3.73658898751313 5.9281610170142 4.1030662293359 4.53484710182002 3.46856026701611 4.68015491913012 3.79716551795672 2.59979625578436 4.5630059322309 5.01000804305169 4.98574003949392 4.90634218050223 4.5483017892043 5.06442248541348 4.04455789294339 4.69999303089446 5.28639394104564 3.41035805204073 4.40711821045092 4.30731980806167 4.05700328859792 4.5727750085076 4.43248428602588 5.17951015349496 3.87077178890064 4.03974821756537 4.2792453712322 4.78554030253928 4.35998141433503 3.7341416335537 3.5720670294192 4.00451750091327 4.15826200431169 4.93655993111362 4.17001002083926 3.86994420186815 4.62131747630158 5.66832519039415 4.83087146863887 4.78661817450286 4.09471566796706 4.64566728705136 4.46021666234516 4.5704073375943 5.32831377469771 4.60317222226783 4.35135373117157 4.65313198957308 3.62972932026475 5.3075876398233 4.40547769328959 4.69215530649008 4.36033210604459 3.38273842837332 5.36056275276093 4.46332012582862 4.52739074014044 5.2826514559327 4.1733537671966 5.08905224450222 4.27004814023612 4.54686307636248 4.91952172272805 4.86120899579474 5.43588654157602 4.16207225129035 2.59979625578436 4.72336202521469 5.43284111539091 4.11224313051273 4.79587404593374 4.52269867495719 4.02325558256586 3.96217178148662 4.9928393085257 4.63056285499164 4.14786376302769 3.46890406481015 4.08664661954313 3.67537270766846 4.51679338105289 4.74748517399387 4.75339322643578 4.90493361344042 5.80184550195546 4.00553713877279 3.90526043493123 3.6723757901802 4.71199249868173 5.34532044154312 4.36957358178287 4.64305949418276 4.48126854675378 5.03872892687881 4.81609410129697 4.90752851231112 4.30629384469429 3.37365795353155 4.64580520228272 5.13272147142941 4.33211993851995 4.69401015571098 3.30313529149927 5.21307732584429 4.43703992515769 4.41169629372577 3.68792152061727 5.33667224667403 5.0954583952707 4.03220279342584 3.68674262044617 4.64504393756029 4.69765149143291 4.49137317852759 2.59979625578436 4.51929394576563 4.56976931004433 4.44509448050585 4.77361229354002 4.777410855071 4.87874019374778 4.50205227313125 4.83607417093965 5.35271425265713 4.89805200281745 3.28072078774946 4.68351807997182 4.95226292143944 4.99947546223112 5.25600661349618 2.59979625578436 4.09159197971054 4.05243559892465 4.84129458811445 5.02276232482308 4.06419099458389 4.26474552449985 4.39625072574258
Manes.13G035700.v6.1 5.59730421318374 6.59904761816619 5.51115836038865 5.93331633800499 5.37203881645078 5.92281067071408 5.12839658268854 5.84509802231768 6.61854428918619 6.05262691144611 5.83806636860524 5.74004829574525 5.69320489399059 5.19733262938069 5.5843368803831 6.13853401606553 6.18268932031744 5.80721903688476 5.25975455399692 4.98594844807114 5.86256136899829 6.5050936726548 5.92194222349424 5.63918074058173 5.66383410581557 6.09484769528016 6.56979771244885 5.42915965124506 6.0438196019397 5.83085106979223 6.07328106353623 6.06894400535957 5.81238498483294 6.44476018715708 5.96536529603511 6.02348624997952 6.32990758416696 5.44894275840135 5.96614456233831 6.42869064115121 6.32684927674242 6.19574952953732 5.97319453516248 6.40657456710282 6.08098862371855 6.09097457305827 6.23722014238677 6.02924952881969 5.51574257726655 6.37669964448827 5.64094018165302 6.4286093657121 5.79831260305758 5.95539146418237 5.6734139539596 6.26040822017375 6.56553508979277 5.7841792225847 6.13166204039939 6.11467338764222 5.81184706049666 5.29273282480815 5.66369754985911 6.32364397525139 5.54805793901455 5.4965000327553 5.5715035332069 5.75231513578565 6.30061048614659 6.09939924799408 5.9427223724251 6.27705376478304 6.68334367540004 6.86478059547217 6.94521402280015 6.37993636503021 6.50539988417749 6.11997777170584 6.15868030168403 5.9009335560154 5.63292362415186 6.2161722329627 5.8917343949204 6.36501343539801 5.92543625862329 6.38336542770499 6.47172588038604 6.03976688301515 5.41670161545939 5.6744782822021 6.00234518464483 5.86970182092593 6.05270799692784 5.88718476037286 6.50522654805199 4.95868092807407 5.76197588411227 6.19846213551985 6.06801234911677 6.09958524195751 6.52470030682644 5.94929462254214 5.93383473816616 5.80289632325858 5.12862405186618 6.52757729063782 5.78764566288589 5.77488234330363 5.76088463503635 5.28989487486312 5.84703163936782 5.22879787031983 5.55654324850129 5.92751840614519 5.67228931414433 5.54223808762156 6.7343078436558 5.33599779776991 5.65768967133865 6.09061220702784 6.04937861051595 6.01380345071734 6.39224203377083 5.83350567546912 6.03506346163084 6.54808816291138 5.41102633645915 6.77087258967159 5.59481164135613 6.70164450083466 6.28225719036772 4.9600700114272 5.33589328417468 5.89199889436337 6.17518487540661 5.75741039363575 6.07765687648031 6.30966121651508 6.86551963302289 6.48652480338644 6.53941696887204 6.01870134225437 5.66961555320605 6.20494753085469 5.82417717915588 5.90043288562922 5.47900898292648 5.92897341067995 6.56329513765599 5.63881424190592 5.99228303813078 6.42049818910814 5.94580767513758 5.99745169350226 6.32049299285965 6.86569027038598 5.73682746068191 5.6360955919157 6.36945981788538 6.26495731059204 6.44124364509188 5.33319485427098 6.01620378450961 5.64460309488853 5.59642600346529 6.29724616075889 5.21608138159637 5.82113412873246 6.05100434830062 5.12324782937193 6.1097490480601 5.19173719224905 5.48453810044536 5.97224298357896 6.08059563340863 5.78785662301371 5.40126745282272 6.4950899524268 6.47478718660435 2.59979625578436 5.80942520622107 5.8743204360288 6.57669042151807 6.27997116866075 6.01222376380484 6.10588027466786 6.59355725602297 6.24279755990448 6.15173351117638 6.1075735572272 6.46828649692396 5.91546478436488 6.79219171374087 6.83750223725853 6.50722968352621 6.31973267294253 7.20718943137289 6.15912647776247 6.64690286369751 6.96799026687507 6.44090205371388 6.66539201485738 6.55886493601139 6.30035142963498 6.92705586986648 6.50265836267627 7.05899000957777 6.92703624600503 6.7121336925254 6.80987172712524 6.14899688983649 7.00659835097166 7.3342304529064 6.52001629495108 6.57287160020917 6.81106627875062 6.6399425249865 6.55525309362764 6.32087187378826 6.59868859093513 5.86752844416605 6.37052007528965 6.61575096769313 6.57465590012487 7.66402646825645 6.49705650551369 7.10391456646029 6.25059566370237 7.95475784287493 6.32580757169072 6.22901817744977 6.78867700461714 6.34044651096299 6.33169409504138 6.76377693417911 6.61873945008385 6.70416766369278 6.83199501663646 5.96261674818486 7.01827556627438 6.41500736620183 6.8461208814885 7.6271401172005 6.40378130004137 7.60258089588899 6.89236588297058 6.80868309268731 6.76657287822902 6.75863795487432 6.58016988538035 5.943492770858 6.2841229501879 6.74024261374378 6.78738878700801 6.74427606242206 7.02050997914664 7.41906365288005 6.60666980146741 6.13769737539341 7.26691335796176 6.79517389956835 7.022288499379 6.56330833287417 6.90814772858536 6.97502275931321 5.84819658330459 7.24153197515918 6.78024751520383 7.26892716811528 6.37033945933296 6.74030592242357 6.58195887598455 6.90817682640988 6.56289052895642 6.1764978224963 6.59283306859475 6.03559470425397 2.59979625578436 6.51422180069757 6.99002991192353 7.10134514850176 6.76499680487545 6.5299446050177 7.11242015259249 6.0773912797647 6.87680456173477 6.46024416156162 7.15052579916915 6.95046426276496 6.20068600310397 6.3330987834052 6.3675977599875 6.73318499134955 7.08254086946428 6.43048527532941 6.80571730510801 6.28647551611213 7.0877960480591 6.72947239988613 6.10374774937837 6.78526392501022 6.61919336116143 6.73341857861042 7.03288571605415 6.79083881519695 7.33587071709834 6.93459112621965 7.4322743348028 5.90397337478623 6.3088155573284 6.84187439006265 7.46822285657647 7.22623417935558 6.4926618356132 6.46448555585163 6.34111840118092 6.93241668067805 7.59698045898337 7.45627774217041 7.0089877089175 7.20631082968469 6.97919063722326 6.92613116882548 5.60859605008478 6.10403619043617 6.2112348630559 6.24397810647905 6.45241406188155 7.26846506737902 7.29365828572256 7.30133519680002 6.74335012697023 2.59979625578436 7.04917030169789 7.16527794068171 7.07664264545663 7.14930764683932 6.93025124055089 6.57609890912951 6.83442832728545 6.90899033156784 6.83958341713669 7.01032748837387 6.57636292301226 6.78962039259369 7.05262433704105 6.59308659789772 6.84355786522962 6.94458830700649 6.56608160554123 6.29003775485782 6.41546235023697 7.02190025349522 7.12290140696035 6.01740087678859 7.06731442875964 6.81593209896612 6.39380551731803 6.79353949835417 6.7483601091064 6.89172284530563 6.75899459448251 6.33595185107269 6.78447849047384 6.77442339595292 7.35730463123034 6.37878960691474 6.67454135910458 6.54615792459094 6.42407874937404 6.2181653081229 6.10855971115007 6.97981027551901 6.58791339460357 7.02593064133399 6.91024307090619 6.50983092234033 6.88919932454302 7.05890066589653 7.20550782922004 6.74430208009267 6.77246922416995 6.75297831905951 7.27032170309992 7.59470718937834 6.56848333330126 6.95952783573879 6.81656996585546 6.91010819223594 6.38110544737082 7.44891909236913 2.59979625578436 6.28434980816808 4.55720408687157 6.97306592783602 8.6143383912114 6.92278639694652 6.24024311886409 6.72870419876073 7.29417187512685 6.62543923850634 7.45644888746054 6.34823192477564 6.70036117617266 6.88621668956044 6.31578099739886 6.83542237558342 6.39877340245813 6.75409333765094 6.76343015897087 6.13501169194082 6.48660662098181 6.54329155307777 7.34215229969373 7.42288063866183 6.88537520678205 7.14734967470101 7.10648437722191 7.06773582797214 6.43260231621587 7.09400241772265 6.58413062644705 6.41677630907478 7.06189842175559 6.79377028682398 7.28142865976102 6.93819495955032 6.18166436298778 7.31063849871066 7.08510534340017 5.62533489072423 6.31224963146044 6.85798061708756 7.26143784229017 7.23512934762381 6.55627473542194 7.26828606600619 6.64759010257167 7.41537735191883 7.35698223866391 6.76496772151617 6.89000802667161 6.8798849620916 6.2887477101437 7.212883668129 6.3858055807658 6.80331463552125 6.33530534439281 4.44031529644625 6.5984609459749 6.82569605508405 6.91988253207623 6.55439354749838 6.04251750239893 7.5807564811195 7.03427904256491 7.00252923353167 6.5021222839142 6.21683023727835 6.97546984128743 6.65021738325819 6.98968201756229 6.66288251397945 6.33339950290386 7.05464294141079 6.53098332720951 6.70147035633197 6.73438230888576 6.72133074246797 6.78725261453316 6.29253898760768 6.84341217193375 6.55617203861518 7.04737053169509 7.30448011732596 6.14202617391112 6.3644477545423 7.33026520267193 6.68872848408847 6.74770191722579 6.56525908088416 6.86818665503483 5.80661628102269 7.26367049849156 6.02930102918966 6.31138454463795 6.3811581025713 6.34001410753309 6.18908726676139 6.27281291703446 6.73378137549954 6.48018093406764 5.77066731394899 6.75755096692937 6.27592710497067 6.78951490911636 6.06158181437059 6.37032710511311 6.737268627979 7.19206951614767 6.9209457865248 6.45445885694133 7.04486658439441 6.6138069510711 7.19104452015543 6.16039015543191 5.5797970862779 6.11089011720697 5.7548155901287 5.86102147759042 6.9206424463783 6.44239751393529 6.15166759174251 6.56717378524879 6.32551905643032 7.01594484917411 6.35158101291651 6.55880174359142 6.54093265794639 7.22828898463369 7.10030855903356 6.49795586661347 6.57497951560976 6.78095738771443 6.79420096681894 7.02734299049898 6.50549285675586 6.47933477299339 6.88284752425221 7.17959154509175 6.30337759587473 6.15951115433519 6.6084021057616 6.29974557926414 6.50162388361309 6.52294327175068 6.34355510072235 6.15066824629092 6.06716733809486 6.82440659223173 6.43027019567522 7.27356541112168 6.67728932359892 6.75386241263274 6.64205708450011 6.98441941766397 7.19980587123475 6.44888036410814 6.0837428130532 6.66666338059072 5.88264193971431 6.33105456146128 6.10294194398978 6.90505653500477 6.26447745811077 5.66118322358864 6.00066759174334 6.12618500441149 6.39917138292355 5.92150424912874 6.64936268738907 6.36289270997587 6.25704397803667 6.43948735202425 6.81679783847898 5.53475888506831 6.1119700480097 5.59894794682382 6.13322746896266 5.80603187106976 5.64215717695101 5.63436528488352 4.74399541057762 5.98073002711194 5.59191182853643 6.65961602395501 6.0976155751056 6.02794093112986 5.76256051072643 5.9606553917678 5.37056186488549 6.09275407040682 6.20768030526429 6.07401946228102 5.52655959704588 5.93354353530458 4.98218543840448 5.69832282365904 5.56007992496964 6.14826553757656 5.56633278281737 5.6179495778391 5.39147158548534 5.71568170223363 5.86088920855913 6.39565284243823 4.89955588548687 5.79361318671294 6.25879628299325 6.55290697175518 5.96645113865303 6.18377959462316 5.50239554050509 5.99058785552026 5.06560708874715 5.92259720716785 6.20918261096128 6.3502919432598 5.93039820709292 6.43288655854459 6.99369716937135 6.67668233555687 6.54352729384917 6.1860312996353 5.95794417518955 6.24923017669266 6.47704910549828 2.59979625578436 6.20328441423102 6.63758790630031 6.33303553441458 6.0816901408256 6.06629825841585 7.56160034345392 6.61228937586245 6.87756973383027 5.63514937319119 5.99159582542454 6.30396444843768 5.61036617316248 5.72440515974775 6.14534705743913 7.18440703316588 5.87930415626548 7.06649531947746 5.22734230268985 7.93079727351541 5.96836730737571 6.61980834856389 6.68285574890705 6.07316489712915 5.50661593314138 6.47229478572785 5.50525307228012 5.63955467242546 5.37737729705912 5.05380651455044 5.91298732638347 5.80503525542668 6.18512138883932 5.51181217676927 6.10379924792439 5.55591607793723 6.00184941362911 6.39907841104319 5.68625959619877 5.68245075910313 2.59979625578436 5.62284423281244 7.00778837135167 5.80011914990782 6.20200661406045 6.34011485949001 5.70215647069035 6.38977022867211 6.41084090124293 6.08297295220356 5.91527161752478 5.61396393486084 5.75639754486677 5.33254782967975 6.14848932655433 5.6186297714582 5.50679990342841 5.13830505651592 5.40722870250287 6.34494219685136 6.53272432581711 6.34760441991272 6.47878923971216 6.14130724549957 5.80525554065254 5.56642249690858 6.20838315753956 5.78173301382415 5.44203717423875 6.67805217387276 6.35131746453076 5.43284111539091 6.61841212031495 7.20643657964576 6.68021679995202 5.94050731894933 6.14509491220363 6.35963146953066 6.82101485893888 6.5730832862436 6.50900109670796 5.56297103537732 6.03707475208811 6.06270233431064 6.45777401247241 6.46752775449047 5.3784587972061 6.64962294080485 5.88830764880614 6.1839394573785 5.83496631665083 6.42933709983613 6.17716965874593 6.17832996670095 7.60495970652633 6.41574178734251 6.0868483946442 6.81619628126917 6.97403758281754 6.29056067782378 6.1406743403719 6.19697469559859 6.98102788427576 6.27171112895567 6.37436757047796 5.79568144370993 6.63471392043098 6.21017133636881 6.23150245707596 6.66413246638286 6.57834854011914 6.90874613539383 6.66841617604985 6.47994327248724 5.79324630946056 6.52620439656044 6.10314465145556 7.63973812374382 6.42895590935468 6.13932595866205 6.69582547677436 5.98205497131363 5.97380257036076 6.34856645913323 6.10984138017604 6.48714258654711 6.52232668759165 6.12171152925812 5.22016828137769 6.01441306225123 5.76423604141396 5.64408466356707 5.84477115342232 6.70557441371062 5.93271378324473 5.3073796989104 6.1407965520749 5.38764193696577 6.11688280103326 5.36696569049209 5.35029574696811
Manes.13G035800.v6.1 4.00019401878903 5.48022326878392 3.45191887297824 3.33882252641644 3.59768416077194 4.19440761449037 3.81949299908603 3.61358694798937 3.23690244174881 3.73003826736833 4.53432397368743 4.24303092461498 4.01598277474177 4.22337503517072 3.51251450879117 3.6969227908129 4.21927371736272 2.59979625578436 4.59562908396503 4.37243313713793 3.64676774902138 4.62469494447679 3.34744421400159 4.61820662366216 4.08246307177155 4.2413681911443 3.93938502784833 3.45517244682011 4.6971799235988 4.20065406829824 4.2095518786502 4.65283723718194 4.15727262978711 4.2108722004467 3.79344026531715 4.58275702264039 4.74241660041864 4.05445726499457 4.6688296873336 4.33403042940159 4.20225093131504 3.90822915943341 3.18911703177846 6.57487320860235 4.01877022318174 3.90826536514674 4.30356435024271 4.11155110495989 4.21253651476974 3.26766221655289 4.87567179427239 4.91446223106116 4.26395233366067 3.706016707092 4.11639527973144 4.69615319906024 4.22406346352043 4.15876790027276 4.75196685990672 3.78233420279048 4.6255889891518 4.22042404466262 3.9027022233922 5.50880681331723 4.47844786461878 3.78646219893462 3.84012865035944 3.61176125378992 4.37490251190244 3.88995473718565 4.14140926066055 4.42556518466711 5.12457331713595 2.59979625578436 4.35439551718836 4.62490631543042 4.70349205159988 4.29250440147946 2.59979625578436 3.71815578759165 3.77485557868279 4.705928148491 4.47188748511223 4.21785574671198 3.59250871737335 4.54125846216162 5.3558614734996 4.64317991614786 3.6096800583429 4.09951956387714 4.95220737491672 4.32483833915253 4.07870230769258 4.58519812521671 2.59979625578436 4.31266839828298 3.72698871328248 4.45100025427481 3.71548792260738 3.94263143811796 3.74858817357684 3.81597882765442 3.99291232590768 4.12154741981273 2.59979625578436 4.3027775518588 3.80812478579428 4.40716367560351 3.81777442270464 3.86035663684186 3.7929621197833 4.29779849971509 4.03888464836082 3.55255446331805 2.59979625578436 4.18967018362555 3.96159561599773 4.82444762630452 4.5389126576014 5.05484781506859 4.0845396550124 4.2264266400351 3.69321142027015 3.96837784396383 4.53712591331855 4.45682179403041 4.04275430652555 4.51294893881543 3.9016924230135 4.97124691050875 4.11772764401266 4.6304344826418 3.95243326137059 4.01714583062926 4.6496055046137 3.62601013591596 4.84313677599369 4.06754010972667 4.47866081912349 4.20856714634907 4.53880352454268 5.05384086766367 3.87060850007662 3.72579040141197 4.38603892073925 4.35043085270274 5.24002811170421 4.50488282381515 4.83737118642253 5.63881424190592 4.17890040090776 4.40883310940622 4.46467135803246 3.88766080324959 4.18006080250649 4.56518894504084 4.14959984514453 4.08586670562805 3.90488516978388 4.0829928785172 4.06768871147266 4.52892388275097 4.4179045317303 4.17679452061502 4.04855109287913 3.73994329725823 5.5923145275835 3.90409681167524 2.59979625578436 3.60579276956614 4.07750243074957 5.12112574894847 4.32846141803038 4.01603236594508 3.47017978033751 4.19961073988961 4.21764253557019 4.52083795290979 3.43834722454961 2.59979625578436 4.16324076036488 4.92948490541305 5.14523471391269 5.13854131268851 4.90359205789575 4.90656386457429 5.6574976883493 4.84017609675457 5.24342684121783 4.9708708214439 4.95634211043092 3.93950875335018 4.32731820256017 4.17929783726294 4.10352619612076 4.49775224697003 4.22083620554709 5.42304872324981 5.17618750116367 5.59944336241341 4.86335106600745 4.47067328122448 4.99292211959112 4.86411625820953 3.83335999253602 4.51760418019997 4.47877258172174 5.0541892294695 4.52813866141475 4.52412329010333 4.39033472217434 4.76706771889353 4.41186666836158 4.59524222615882 4.52063399082232 4.54588066137583 3.88939346655647 4.54061048392527 2.59979625578436 4.50795332640542 4.05400638170669 4.11971925919363 4.42148582917775 4.16591941682008 4.03994574730643 4.62478439745239 2.59979625578436 5.12233771907437 2.59979625578436 4.20828405112052 4.52976601034151 4.15435655246352 4.9591352120144 4.33189465512214 4.80512528129657 4.1987481099324 3.78369997009961 4.30290476043136 3.89075266049934 4.74502704957462 4.87176703084885 4.18609850143832 4.64036706306972 3.41555650284634 4.08538889545607 4.2799336362182 3.72219487660684 4.15222177570626 3.33193592708876 3.87010041767032 4.74752081330114 3.83651593829476 3.40975513062506 3.54929253249872 3.81587816960133 3.48593425868481 2.59979625578436 3.99464929442945 4.16829318121095 3.40954712367928 4.10081705829609 4.47836263248683 4.2997573997556 3.97627155849084 3.65228365178192 4.00850295065692 4.14787459964064 4.46736409316153 4.58939208014102 4.2327986660079 3.81794128603349 3.95429187897232 3.99895293395144 4.25074741121671 4.46506181317869 4.22520729982107 4.50104494465645 6.23259248789457 6.20166181986596 4.36054307813705 4.70733534913593 4.41726639727196 4.3042091593446 4.11392091160315 4.8840396214687 4.54199578293609 4.08487932790163 4.5321189244764 4.87737293884327 5.5312514567234 5.27639671013351 4.57758780716556 4.62563563064715 4.53057357960444 4.40298978321171 3.73289463375541 6.06419656260509 4.44102364689995 4.63495191255349 4.66309933944546 4.23633202658956 4.57089772062413 4.74109195510456 4.422125600906 4.68782954177222 4.70725935774273 4.94421806263606 4.32920651283262 4.37258234708417 5.00236740581517 4.82379548219333 4.74052394898047 3.90180603094462 4.83767662414104 4.33540432563976 3.86361480735265 4.09203071720691 4.7023371933689 4.24261447689179 4.86172729125273 4.2089935992041 4.46317171224782 4.07632567243283 3.92190034936358 4.53940249462993 4.33372626996016 4.63834694276879 4.33153579693329 4.74421659201787 4.04753412704949 4.20464387259397 4.39003181255274 2.59979625578436 4.62017358534514 4.58595178142175 4.30794775429648 3.53563289237643 4.20049541653747 4.8908939026677 3.57256915919904 4.15940258692225 2.59979625578436 3.96591255596935 5.69065028576849 4.76811583708719 3.66820388359967 4.17488625163559 3.81186068293734 4.59274071790841 4.5851596803637 4.02402990737736 4.04709136331091 3.93085353165655 4.87789217390752 4.67039841002996 4.2071634246216 2.59979625578436 3.51044221122479 4.52560991642811 4.542980888376 4.59787858555561 4.10344866027651 3.9555737705207 5.56496550425645 3.71991285402524 4.06907842763578 4.17269210798443 4.34118150356424 4.27897200285959 4.72787563340901 3.92788527743056 4.18505038089978 4.09826539111874 3.78557590897218 5.3978050064467 4.48228192267839 4.23990327923772 4.2003323745881 4.54829672209634 4.55818891243688 4.50886515169545 4.86838780950798 4.40002569384139 4.21903534029838 4.80457685404995 4.22405537504567 4.85382340722922 3.9337463391627 4.11021710232401 3.94202625470269 4.22735679182724 2.59979625578436 4.57535718321157 2.59979625578436 5.24944953135847 5.09033260165601 4.00890080820615 4.21226116463408 4.6732343999187 4.36533609943922 4.19113732327965 4.1780859178021 4.87734402920938 4.51155812955566 4.90253390827929 4.98272789926027 4.53578552123766 4.73016446927028 4.17257304973867 5.50283814688272 3.90786300452943 4.38147811181614 4.10941691662404 3.83442524014033 4.36782934893257 3.96337534813657 4.69751623461952 3.91732859739361 4.13041329485721 5.52643126513507 4.90239915045325 4.48480630481063 6.20993994258505 4.51740548040876 4.25603884785097 4.26222110761596 4.40999870234295 4.73305946181222 4.73938107554916 4.79928741903788 4.71292206944104 4.14684132631294 4.64818414840998 4.35617210479615 4.97293692702271 4.32017607840198 3.94179678570651 4.86341196523278 4.59610338483865 5.54612569331165 4.83819816059078 4.58120546137754 4.86298207768825 4.29314776859355 5.04542098963421 5.08044044279981 3.53345212500998 4.03145852475667 3.94233965432729 4.28978602362085 4.16547033799564 4.28168050170388 5.19406385038656 3.85494580305507 5.38287410392325 3.48758109411748 4.84557135384782 4.33908116508318 4.27639708117753 4.90190547473788 4.7529065240514 4.92234854768577 4.69982780271533 4.2717697939849 4.74731633583807 4.45865530245243 4.33798600542593 4.80129134518224 3.63807990455992 4.2795179605863 5.14770253981819 3.86698645270284 4.04097565958964 4.1384383533685 4.2612363289914 3.94776010391612 3.75393549680243 5.06708638173019 4.56220737271307 4.39272052798781 3.73493837918575 4.52258920384425 3.87328019098817 4.64458310507209 3.57333416158868 4.84713209048625 2.59979625578436 4.39543324340426 4.02261877200762 4.08734879059941 4.27228636303956 4.56970683727191 4.35893719950545 4.82975114965631 4.31739975432947 4.40103207344144 4.21164085554993 4.2539232495434 4.64595920145199 2.59979625578436 4.42689880353533 4.24439269052971 4.24335595834371 4.74541587305235 3.63758619848977 4.40017970523936 3.6289994566789 3.81245179343671 3.88481103793489 3.32871826849192 4.22918250897576 4.18568621968805 4.23089224699686 3.88523365074274 3.66043172394382 3.96073882320318 4.59263235271482 3.8664553516953 3.47961913918967 3.16597009136717 4.33787606331821 4.28898915773301 3.88275664515466 4.95404019899909 4.01457748751644 4.55675022863163 3.78882188017709 3.7284690357755 3.58686561369776 4.65676768859076 4.21403476247561 4.3669221623173 3.76219152482937 3.67600796720758 3.99734253545325 5.1650515925038 4.38370527221215 3.94470379301307 4.32796366705066 3.92205209737917 3.96259276784423 4.54406105628844 4.7049385866077 4.94737813004408 4.6413510352176 3.73599794249069 4.7303940661142 4.14473727372761 3.74402143797072 3.35753510202584 6.19714962798221 4.52643479859676 3.85090771353058 4.60260434181235 3.2328387430116 4.3594840723162 4.99065500378054 4.48008561596786 6.19024957095111 3.42095857459416 4.73618155807265 4.28443778548451 4.28557527185076 4.04864246268307 3.4492382492155 4.75317243458748 5.15436029875462 5.06353588281888 5.15206864166957 5.30008951507079 5.71555983109867 4.9090476410255 4.74399541057762 5.29288500763257 6.51089306980693 4.56337815193659 4.25462243465365 6.33893098450392 4.85015507032385 5.69092227157391 4.8430709857834 4.72276291837017 4.90124284578945 4.37006201832097 4.54863215938761 4.42980311231387 4.60766796157225 4.69461373825044 5.08542474918065 5.03830077789829 4.78238360495068 4.74196741806627 4.29284418572277 4.56904625217008 6.73282979196144 5.25615280075596 4.37718843670022 5.26619435147002 5.00364672586992 5.69257553720902 5.47238196108656 4.0383893101787 5.4752458969264 4.20433478037304 5.86329294715447 4.53442981053741 4.95131285042352 5.99463690004739 4.41945621696974 4.5613188911824 3.8228855532456 4.97628313705333 5.14475404896656 5.03624319045402 4.37190723185701 3.36404641342157 4.72421009073995 5.45667075841334 5.05225991711203 4.86118555750903 4.48344017446927 5.1811218249552 5.12210562833916 4.67979994923048 5.67382897555681 5.13852412735987 5.2354993661784 2.59979625578436 4.49555816718883 5.01000804305169 4.98574003949392 4.69941935171913 6.26966888195564 3.64505721057814 4.94218317904221 4.35903725830429 5.85540789248489 6.0352992010307 4.40711821045092 4.86066273289861 4.23440544819309 5.31618868989025 5.65803369376456 4.40306997870969 4.99438353468052 4.89435864368278 4.98320314883273 5.35802882105742 4.46727763098533 6.43712672213715 3.5720670294192 4.52070971416603 4.89292603643199 4.39565414980959 3.44859642076762 5.06932029409501 4.26288235301031 2.59979625578436 4.83087146863887 4.37563812689985 5.33827467699728 5.50644095076863 5.0203920245144 4.45855802005145 4.31736340904294 5.18215969055368 4.77370163473497 4.82675225921394 5.85006076543326 4.09370983056882 5.10097984193846 4.35218213945995 4.50808883955133 5.07019353733392 5.36056275276093 4.35620215271239 4.00970268957735 3.93224927260848 4.77088123737724 4.3826082035427 5.89726064165983 3.65934735605141 4.62340535758651 4.66564266095352 3.76822406450775 4.31057952550725 6.17064995199924 4.79111838641796 2.59979625578436 4.83563654625684 6.5943767719079 4.97389507045831 4.84573385057407 5.43573503942734 4.67044474296267 4.52937707142145 4.58660309123104 4.66764273769189 4.16018581880709 5.46677356885965 4.33657181639478 4.33754627974404 4.22416584260954 4.75493848449494 4.0301906122985 4.7752217903087 4.96863573485081 5.47977902870523 4.9823556684016 4.85892261123495 5.27458219587726 4.40156041935613 4.74666466109088 4.37199136281465 4.54882620616858 3.33144589813899 5.99767584450224 3.91072334621585 4.59295172054696 4.66980967963699 3.63854769448613 3.90160962390923 4.47424454751988 4.87066488722645 3.24895042512516 4.47686435721666 4.17314040347381 4.79454786762363 4.30213756616131 4.75325173139168 7.05177751309805 5.14262384128713 3.87831062209256 4.64032789645402 6.9579440590899 4.65198676658881 4.56976931004433 3.94602480720895 5.37356057661256 4.777410855071 4.69945817943751 4.34033702727277 4.20152419685369 5.95631622827407 4.39966993744414 6.35462665189194 4.28311003152622 4.98647246987545 4.06561174200313 4.52152156582554 6.70557441371062 4.85540982314896 4.7341885518745 5.07276683138436 3.50796474887411 5.9347229285059 5.0684557491192 5.22603042824775
Manes.13G035900.v6.1 3.14683983215409 2.59979625578436 4.19197570708917 3.94796231805775 3.2383473822611 4.19440761449037 3.55539340064342 4.2279875073369 3.49376837325421 3.263295019147 3.68715388835424 4.13949003331692 3.48816860543824 2.59979625578436 3.01339967241467 4.11799684464506 3.97442481880855 3.80123086013542 4.59562908396503 3.52689480351742 3.80048506553678 4.14601947124334 4.13075262838132 3.72812292938955 2.59979625578436 2.59979625578436 3.56341288661491 4.14820518392652 3.78836439742839 3.75928889564787 3.56031851016587 4.41045270706301 4.32268693423703 4.29887520277949 2.59979625578436 3.71703346228035 3.56670918754148 4.16110391583899 2.59979625578436 3.37524171943136 3.67832315661216 3.37212247467824 4.10118130581149 2.59979625578436 3.44051830746251 3.6266181304827 3.66368988199267 4.19509937476731 3.6503607964152 3.26766221655289 3.47693513194931 4.50450606405752 3.85789427906815 3.86749335096064 2.59979625578436 3.76180760438162 3.32198498486787 3.92178017666207 4.67978478050335 2.59979625578436 3.25634658216568 3.13655648183482 3.5984555720394 2.59979625578436 2.59979625578436 3.14237346324655 4.05103008769675 4.00432392223144 4.10281888021491 3.66434419373759 2.59979625578436 3.55716693151637 3.52011185534455 2.59979625578436 2.59979625578436 3.76998510658159 3.9437380773174 3.78960690973117 4.09571182980549 3.10989770956048 4.02090076533829 4.30215742048669 3.72904501437955 3.82159636409266 3.59250871737335 3.4779161570464 3.85105948740097 3.78968888578922 3.94591027918717 4.20084564656664 4.60767001322308 3.79856609228066 3.72246787981123 3.89410639616326 2.59979625578436 4.23324891976019 3.58191857068951 3.61328877298459 3.85652012136787 3.4669581166417 2.59979625578436 3.47210925488088 3.47304370785199 3.91277088731596 2.59979625578436 3.61972585497088 3.80812478579428 3.97139951350582 3.8797349496795 3.34271822740328 2.59979625578436 2.59979625578436 3.76412467045523 3.27950361820524 2.59979625578436 3.54772472454507 3.76223258926034 3.30063053759635 4.06807985226513 3.42147577135509 4.21353153330716 4.2264266400351 3.69321142027015 3.58497213633413 3.86397515092349 3.71922188825181 3.64047583210619 3.80456736897007 2.59979625578436 3.67860899381931 2.59979625578436 4.85910388137775 3.61472060837542 4.01714583062926 3.95739301312775 2.59979625578436 3.8399998178964 3.9230630824469 4.16649173829098 3.38823800246194 5.12002974060285 3.9730316781277 3.79303507615621 4.46689874852308 3.10567645987634 3.29604671878417 3.57130530482096 3.77757215964542 4.69048761264756 2.59979625578436 3.5958917857355 3.17781093920006 3.45226107684251 4.6679855759313 4.56175461082828 4.22280161323264 4.42840321073847 3.91548736246515 3.97865365472679 3.11353869906184 3.17503269450207 3.81544505059047 3.87628243203352 4.57954258934182 3.39695909782473 3.12023197235027 3.78663384676346 3.41510177671445 2.59979625578436 3.47527778647275 3.17915297907334 3.8789415331015 3.12628544447371 4.40191441357335 3.71277016407694 3.71521553420862 3.16417745732558 3.48071335577149 3.56372893638002 2.59979625578436 3.40966077442767 3.36064708397914 3.71140782396458 4.19518466741488 3.42890958766995 3.13068999412181 3.57213588533216 3.68006359193551 3.66369345014556 4.10030127978829 2.59979625578436 4.11252522245328 4.22648295032079 3.66208438438553 4.55140824628793 3.78856771514436 2.59979625578436 4.65544712378664 3.72991322685409 3.80906985187642 3.45430755514463 3.11468408518749 3.94823781971666 3.36958725084717 3.83335999253602 2.59979625578436 3.53313656870891 4.29273045318865 3.53544658893668 4.72651437061953 4.1240012429641 3.32563966480586 4.54990356490969 4.30465856388869 3.83666295095041 4.07365571700846 3.69953468483178 4.48287256068047 4.54549579850851 4.22291064247387 3.3496085626079 3.64928652565358 3.92783410820748 3.98768140496578 3.97125260143775 3.70616435065227 5.3297934882194 4.22027045302236 2.59979625578436 3.95041422900788 3.92259222945498 4.2120425698152 4.70249262359692 2.59979625578436 3.98182252389378 3.50611797315604 3.38697297193438 3.61980732414009 3.89075266049934 4.09726286619921 3.24358690281098 2.59979625578436 4.42307980795103 3.90479648510061 4.01484295308305 4.2799336362182 3.95859603214403 3.64297008131791 3.49185471935923 3.51206141573981 3.35413872164702 3.67861131213525 3.73114165719934 3.84010289877045 3.81587816960133 4.09152716741015 2.59979625578436 3.60454462823474 3.67282201828456 3.40954712367928 4.21027499894845 3.81285093634252 3.19556340470997 3.373346376899 4.05852732310907 3.48326144687435 3.95531090289148 3.85161638597065 4.13903332660822 4.04813556321068 3.88739597768504 3.68464331108315 3.79473822698295 4.37916914598872 3.52565598760109 4.22520729982107 3.6005353629866 2.59979625578436 4.83512784337182 4.2644182074811 4.2474224683004 3.77057780858682 3.39696096412707 3.58284287608087 3.96972477823591 4.07457313127724 4.22737692092062 3.56237904458978 3.97370283406947 3.73524452583331 3.97201167367955 3.71383567433466 2.59979625578436 4.21146046157104 3.50842549389157 4.11354435935688 4.42497235891159 3.9428857640128 2.59979625578436 3.09900823605374 4.33765550522049 3.5062742012031 3.27020841900006 4.77197887413299 3.3940982972193 4.24735954743969 4.07463260101815 3.73104172527703 3.66460190285215 3.79327768619068 4.19806857068856 4.17659936209072 4.34722868539105 4.20887020349336 3.8617926093845 4.33778723055572 4.42975276540377 3.20827003153473 4.60652808486095 3.16981088905528 3.6159717350813 2.59979625578436 3.58962556786357 3.82954128591687 3.56638868567901 3.73418530558767 2.59979625578436 3.94015693958375 3.44479857084641 3.39636825993239 3.69894092230814 2.59979625578436 2.59979625578436 3.25434752792638 3.88217079891568 4.23613370543252 3.53563289237643 2.59979625578436 3.88328750845331 4.1656868185757 4.43959763042227 2.59979625578436 3.87085040539755 4.99523479797265 3.57990205239251 4.3103449889179 3.95982811261332 3.26109012879803 4.65748233052916 4.02220527551592 3.71999682860615 3.58629929128869 2.59979625578436 4.87789217390752 3.17763575246582 4.14469395532479 4.17406586346766 3.70638602740283 4.52560991642811 4.41567923007383 3.40627964740502 3.68598495281727 3.66470869978415 4.30704482728096 3.64036404079632 3.66018967772381 3.490403922 3.99526236440819 4.42140308608655 4.55726130322989 3.45706014466126 3.33690766491106 3.68209076667673 3.09519307076167 4.07088407117361 3.97474730187201 4.01274687960503 3.87848045794075 3.62790740949225 3.87509087820222 3.67152085317009 4.05526561712893 3.79308868158467 3.3195691347463 4.16421157857886 3.71952928076159 4.39228896809917 3.73802955497561 3.73727279148939 3.33541046017207 3.35812029621829 5.53260901940399 3.34578888067279 2.59979625578436 4.26059243249901 5.09033260165601 4.3932217029271 3.2362970167525 4.12359384027158 3.52286694781948 4.06364863107713 3.8007536215964 3.57041299923972 3.50383966973202 4.51581886449712 3.52542129662251 4.18217653958045 4.0154694072416 3.62292636951278 3.14391809079161 3.74177090403687 4.33090182902305 3.94362191624918 4.20004715637221 4.02767706067778 3.79101118381241 4.46402020427502 4.30323979225234 3.76313931055706 3.5242076349085 4.03750591102957 3.88098045586475 4.13744632159808 4.00195409120866 3.97495398654841 4.19197700048562 4.48774301984709 4.89682220021603 4.39352845089056 4.00247137631365 3.61077221681272 4.29949062908944 3.97064834467448 3.87768498285264 4.65983594743976 3.17286485156 3.28868788740215 4.76531038673658 3.1944944784519 4.16506602496995 3.97326330232263 4.05157058000128 3.78709556924625 3.76287120541303 4.90570579055344 3.31482471666852 4.04122565012221 3.20412094079488 2.59979625578436 4.53476030246293 3.63820398386121 4.38522822348042 4.81754591171003 2.59979625578436 3.5181177796101 3.73460818262302 3.94873831684893 4.37933310838633 3.63664094407163 4.53657571014478 3.97834542545251 4.11070147214262 4.01563570072702 3.59990066596305 4.41636587842852 3.19560163765469 3.81697151199171 3.72538479952717 3.81844012298296 3.40431571422107 3.90347240817075 3.64502444241967 3.93331934433811 4.06576216325702 3.15134302408755 3.29190677361545 4.19357869695716 3.94059545112726 3.76236799639634 3.37057561147686 3.58892620692437 4.20453649528686 4.1368828037937 4.33438027319354 3.29459327228905 3.41604772664298 2.59979625578436 4.30342550007095 3.25651977128008 2.59979625578436 3.69156864533317 3.79323834796597 4.10222824754979 3.76737684440914 2.59979625578436 4.02834909372441 4.21164085554993 3.7996849876611 3.40083590865166 2.59979625578436 5.36971899000653 4.32424630961531 4.94637574949945 3.79223580108878 3.63758619848977 4.09872912896946 2.59979625578436 3.71192966921496 3.0992041201342 2.59979625578436 3.9229274409597 4.32179414007666 4.00934101254588 3.88523365074274 3.52331060492508 3.78867056354692 3.36898212416835 4.16172323709772 3.66946102265825 2.59979625578436 4.33787606331821 3.3533297151516 4.00870450900245 3.43933261008128 3.15282698057601 4.72733238172745 3.69007444965449 3.64836461235108 3.58686561369776 3.19311762549978 3.76942079323259 4.56489356916729 4.20448879507154 4.09016514255001 3.42720419169766 3.97086621637858 4.38370527221215 4.33716549836568 3.45162270172108 3.20753853820288 3.48037588270895 4.13320778816627 4.6067047508699 3.36210465489817 3.74240741602712 3.97494353335226 3.83744758062003 4.21327344947189 4.39882080243722 3.65975892763449 4.30483835102731 4.29574177707002 4.08460256147185 4.10333252423882 3.2328387430116 3.32590215093667 4.09163056326308 3.836732430619 4.32045571755676 3.27322924455616 4.06582935493575 3.96933255596001 4.11580971893305 4.11361471692852 3.09490341468928 3.53091301288657 3.44336746541449 3.47843854242518 4.46248781686641 4.23682001680162 3.35805347339294 3.74577657031403 5.89822336901242 4.18718929690631 3.63802504669685 2.59979625578436 3.53996910997867 4.81442750052972 3.88540911740735 4.62237165260186 3.21419104749459 3.68818018210112 4.20880543927295 4.07279458593754 3.31295268164799 3.98944698124089 4.31566688152556 3.87627587420941 4.47372270830625 3.19337031441694 3.52399980726882 3.47254829990629 4.23719193504669 4.33435273413858 4.4904797026605 3.78528617484139 3.16658854311766 4.78027131680255 3.74953314786708 3.82615027806396 4.93567808618181 4.56428816986309 3.64429143936982 3.99120443646554 3.91434293410938 2.59979625578436 3.23035530106182 4.39187388641698 4.09024889660148 3.83756148430802 2.59979625578436 4.65240891376462 4.23651531661607 3.92134774835942 4.45659818115774 3.66867578689213 3.65108298856748 2.59979625578436 4.01669652360268 4.80440798881761 3.11863948399305 3.84949809909016 3.57544781452639 4.27995227833278 3.81116212660665 3.47486106856339 3.79716551795672 5.21631662540804 3.59736818850564 3.70684774349347 2.59979625578436 4.45286013656279 4.15069733872885 4.46558264157305 4.33722006042985 2.59979625578436 4.87964051764886 4.07158411044521 2.59979625578436 3.52837646954406 3.57609868205969 3.79526355007221 4.05438628025265 3.76689638944811 3.87077178890064 3.50378192147112 3.4742952044758 3.54690872487493 3.58108019770772 3.97274571856209 4.098100321408 2.59979625578436 3.81277483485945 4.0406793889104 3.44859642076762 3.25006177786541 4.34345226493752 2.59979625578436 3.79536033223022 3.12117286708181 3.62019525175736 4.18507241187271 4.04450568037174 4.49696253404644 4.09495703329264 4.24397311323965 3.57588939803243 4.21216443401481 4.22956107220848 4.00436784457803 3.96184713185432 3.71233388196536 3.99472994152574 3.69424802388849 4.08258719077872 2.59979625578436 3.76538008445022 3.62172014672093 3.69603746055106 4.34424798401061 3.92044577175338 2.59979625578436 4.29216753973962 4.57831314195368 4.92266961857155 4.16207225129035 2.59979625578436 5.49469789505205 2.59979625578436 4.72044007819003 4.79587404593374 4.74268538912864 3.71937030295794 3.96217178148662 4.23828724517882 4.23304333534279 4.52352929940721 3.65661271026855 4.22928374657921 4.08931891774608 3.86268534291012 4.43099452516573 4.48737442656808 3.94327878085016 4.35665641725013 4.52202378317754 3.90526043493123 2.59979625578436 3.58683593692783 4.95316091399111 3.95303294201769 3.23503948447659 3.65463134791335 4.74776381899269 3.88541124974211 3.49126360448332 4.57967475790835 2.59979625578436 2.59979625578436 4.42589571116674 3.63854769448613 3.73622950798864 3.79558990087403 4.13821543031849 2.59979625578436 3.92030111956724 3.68792152061727 4.04333909787736 4.01444488429516 4.60847679098817 4.40682532679928 3.80587184726714 4.21862218544281 3.74177503548414 2.59979625578436 3.88894099533287 2.59979625578436 3.46923753091554 2.59979625578436 3.55792757479529 4.33021982899641 3.7236190172748 3.67780851228293 3.36450168777952 3.87429501134651 2.59979625578436 2.59979625578436 3.95129183154967 4.48611201207633 3.97642388863076 4.8774297721518 3.48597486151391 3.87019450709065 4.4670777513188 3.34529463786093 4.46049122714596 2.59979625578436 4.04117758115147
Manes.13G036000.v6.1 5.64971975955684 5.48022326878392 6.23484081720214 5.27856658492354 5.08648901616659 5.60540227618364 5.3778632045352 5.84509802231768 4.91307838816141 4.37826738240027 5.822637188539 5.74004829574525 6.16400869293629 6.27987499784636 5.55333704546579 5.91282913985821 6.02130778756541 5.40690247268181 5.58521144248332 5.21095998477064 5.05542157179824 5.38783495638151 5.72931116461623 4.95420982769064 5.15146119147641 5.89570691401315 5.29471860977478 5.6375977784354 5.83751490898161 5.38593666286185 5.65606284688876 5.45601309334318 5.83741677991341 4.59825399372167 4.78008684566216 6.1462418021305 5.46822314051322 6.21317943446761 6.22275559146562 5.38336224247249 5.5858101254535 4.77546143962075 5.46309734626154 4.52794582638383 4.85045770791937 5.89596175389422 6.18654183800519 6.46323252535031 6.01031880736999 4.94330150756933 6.20976742579969 6.35092252791083 6.20583203156634 6.0947192852982 5.11041720310227 4.92013364930958 5.53066880390462 5.72080467646215 5.22047165238079 4.23106942644954 6.28673102963331 5.38555689264531 6.2740732341098 2.59979625578436 6.23385689692437 5.93009162840192 5.62906322980131 5.75231513578565 5.68342554191502 5.51897734803766 5.72018673025795 5.81577468886463 6.88424588234726 2.59979625578436 4.35439551718836 5.74295374292351 6.08970049904035 6.43427519304608 4.63768944548833 5.61162593405233 6.03863411243654 5.87852914803378 6.90993922614701 5.54568458511421 5.41301269250542 6.62354526339864 6.25841265791222 6.52552173792612 5.85534512108405 5.55937688633379 6.57855593083657 6.42882047824986 6.01845988042672 5.9234230753417 6.50522654805199 6.09189149567951 5.68109602587515 5.38868931729279 5.99538538640851 5.11952026770681 4.30103860658479 6.21086941093667 5.21264484989265 6.27649612274734 5.12862405186618 4.36486813575544 5.69986277590489 5.25646890165714 6.39236530332261 4.7192240701269 4.82690265699621 6.27684250615798 5.69764029465421 6.19578952334538 5.67228931414433 6.26205431486038 6.78968330636211 5.88054193208249 5.91581752100295 5.75126701220046 5.70216565268859 5.76119958641489 5.60342786347305 6.66365537538829 5.5936178102308 4.70376695194756 6.30698768070662 6.02918722925545 6.66582821472033 5.57737367612962 5.55637983354518 5.22415082787025 5.15288083590651 5.9261543856086 4.45982622027543 4.02340693972117 5.22239842338783 5.46259037739156 6.11089543390553 5.1378696202782 5.60363046153475 5.72430106816145 5.3465365803289 6.01843095197561 6.00593452071432 4.88732304299798 4.85457252484581 5.77500302984651 6.23659520981771 4.9128248976036 5.04700474922504 5.66810993740811 5.38360563066883 5.7199412441335 5.33349307518568 5.75552657583907 6.12380458584142 5.66754824267417 6.20947908838308 5.26138244460994 5.02135588055968 5.45318885589534 5.62514272158887 5.95791250542333 5.03721844393134 5.22724145423768 5.6567273546056 5.75098826944255 6.05100434830062 5.74514837051272 4.61441975474586 5.52609052950496 4.84836965333982 6.27503257791591 5.66731791723612 5.05442107645505 5.06953659453863 5.29133354953318 6.06698545191135 7.3090586589855 6.13813533297021 5.93038573483831 5.16773052020146 6.71021053525935 5.35994922638462 6.17430919784146 6.36124068086052 6.08661487854224 6.95316421646517 6.15334867536722 6.95239419417015 6.26244494880503 5.72796359741878 5.97978267290735 6.16022211985657 5.95056101478759 4.58756415764111 5.20070055039348 6.08625904392727 6.69434152236634 4.86335106600745 5.38116248507558 5.92735828141219 5.63442467548845 5.70675634638201 5.25764572961718 4.47877258172174 5.67649439242655 5.81655341635478 6.17788953600269 5.39187781384034 4.9311237766927 5.12210465192158 5.54263462480025 6.00523930205278 5.80219437054452 6.59634922423592 6.06025326764002 4.22440829113689 6.38454702201677 5.24603814480325 5.08026488124832 5.0875078214305 5.37576603119987 6.63877841760634 5.63672952698314 5.64581297609337 4.6996641414451 4.72669514704258 5.8034189033216 5.01317735396335 5.79069220791916 5.44433239607873 5.2965119750578 6.68153584497316 5.05608341854748 5.1345179468935 5.95581163316809 5.86223386702595 6.37626041290233 5.25405478047367 5.14479732766454 6.36587259072649 5.40737213262374 5.76144761768094 5.94665127230844 5.21632990663475 5.35817283619337 5.43204051087204 5.61350975655418 5.29130903829595 5.16817678355568 6.2171444877332 5.81720941490975 6.56958546547156 5.61863361688482 5.83224570338506 5.84295443180537 5.11958373898907 6.07575206348794 5.861324886207 5.39757782242223 5.73814715449488 5.84036743433848 6.68381698839907 5.38303886540235 5.4129497756091 5.33484388587499 5.62293878083522 5.71684283150024 4.83820955917632 6.04814234037329 5.7705746102233 5.23569549093468 6.41487593418158 5.27723366380306 6.1765075834513 7.11875257968409 4.83512784337182 5.50912310349789 5.94053395335707 5.34821551587359 5.19976674584043 5.93669438063626 5.54447516864317 6.2564780080121 5.676234864006 5.12400951607338 5.48008115102998 5.32901784326181 5.92533304004904 4.80205233196576 4.6826074620757 5.3798414753422 4.94544151784664 6.04668039263896 4.57683443672913 5.42692714037343 5.18886767673362 5.58538161253152 6.09984481052482 4.67367763872455 5.56475010297303 5.98591388498598 5.52952575484463 5.31512860168352 5.43348952677501 5.71720199877359 5.93173328621041 4.82742501754471 5.97716339026062 5.37251256606786 5.67289533477974 5.04186315814743 5.39709901852777 6.03280755792869 5.01070106984494 5.13568769034017 5.27296987799357 5.71836386604391 6.04193062939048 4.94559493365986 5.85742206346135 5.65465610111497 5.27476689505592 5.82897982204647 4.94921910740071 5.15709090425703 5.81781171090119 4.80036618448139 6.0449887391808 5.19885127650813 6.28297791613009 5.46918155584715 5.5588163546434 6.14094040477235 5.46965512249317 5.37596199762962 5.75850525318416 6.01129252271193 6.02914726402251 2.59979625578436 5.30854353973759 6.08561755885846 5.10053056849728 6.68791383192319 5.03320457587851 5.90971280062065 5.2959660513117 5.53776105287439 5.91121578730603 4.66737330342716 4.66927340508009 4.87789217390752 5.03041455750552 6.09912246591145 5.71614919661222 5.27182941683755 6.36170071828998 4.95402053346503 5.06097039329998 4.88808020132637 5.0909922103401 5.72003901426729 6.04212461361214 6.28723870838537 5.05634655305256 5.70083846061716 5.34347700719547 5.09717838778826 5.80999844267674 5.03724941690595 5.24663070213631 4.85290923224591 6.35890781281079 5.72737630616554 5.76933596983828 5.85456463315596 5.93772395749639 6.00567319952726 5.4779490423291 6.43324294600022 5.86570950616796 5.22215648746562 5.68357062928234 5.62469088181576 6.37280341582583 5.96329366768747 5.86903116177483 5.84253746797181 5.87346812320854 2.59979625578436 5.39878063632508 5.21305027915354 5.53221367360464 2.59979625578436 6.95960705991754 5.81356248895837 6.10419994336515 5.25241031393269 5.38626609974235 5.68511080586692 5.46115637868638 4.74065390858962 4.57870381974978 5.27493445677383 6.08660843788452 4.53481684454607 5.12565144982219 5.80654767232991 5.56543197108588 6.01390718720707 4.96003727418031 4.865039720953 5.30472611140593 5.03875457463866 5.72226267116844 5.73927143461238 5.42232739088544 5.39760967875445 5.91242994641745 5.88588967919159 5.72871755681575 5.81211178914681 5.53490546176796 5.25172265139809 5.7497707094119 5.85364901096727 5.57088487724929 5.64723415491061 5.4280028923171 5.63542022305846 5.58664907519005 5.38179223361933 5.6679848402131 5.25928362033564 6.50149172662455 5.9036834844981 5.81750975080429 5.90702661456098 5.64037911435671 5.62997292067898 5.55310659218699 6.05886947250663 5.67315793003608 5.14579174179245 6.34577922756803 5.55332820303433 5.49656357803235 5.21254703837996 5.27478503238569 5.84702480087828 6.42358818099682 5.79253542386752 6.24778948425305 5.36593213981705 6.27753691386369 6.43365699437788 5.95093988776313 5.68721337388631 6.00949843435823 5.96555106724397 5.22830779298559 5.14312434487256 5.12529551627165 5.70928807009761 5.7175089508052 5.50680556514614 5.19724290732548 6.97134091998332 6.23245310073064 5.42088932038659 6.15457040072954 5.68799405207824 4.58787858412211 5.92077099008817 5.55433264187391 7.11264565183832 6.18476160785506 5.23756971837106 5.7254796444446 5.92512394459924 6.18819978865999 4.79984256455231 4.98871359392643 4.73821627230521 6.3811581025713 5.97959762984038 4.361798371154 4.88988403686551 5.87837477335421 6.05419857138026 5.70503005427111 5.69084932794272 4.31739975432947 5.54810173528984 4.96423297769114 5.87201284723466 5.77060589588747 3.44342650184341 5.31201624700912 6.00363076408579 5.76642194808527 5.6680081592965 5.25456856850287 5.6908174660609 5.01996847623178 5.72950950228188 5.17192791565224 4.3035833598269 6.2713783220997 5.78556184480541 5.51604918843625 5.66683609553444 5.53780701998614 6.06038250221934 5.63260757201458 6.45684448087937 4.46510250237792 4.04605795159376 5.63311243743074 5.62772541240381 5.710640287944 4.38713898327236 5.95486156763221 4.92472015546108 4.96705198712401 5.28779460607763 4.57648214603337 4.65676768859076 5.88722259689681 5.55119095680478 6.18041520828025 5.0484592660009 5.39184916901281 6.16569569845381 5.78450297896313 5.96539743162759 5.34295555238975 4.41397246034523 6.12583919098786 5.36826851318977 6.25441098358344 5.72804778795226 5.18143230103665 6.65566282684222 5.88062893066046 6.34364509539024 5.61079269535644 5.33272023905533 7.22520634504173 5.78833185205565 5.9463561324983 6.05104725882645 5.2183661195189 5.5914335076938 6.13603933934433 6.14576142936507 5.74005051320607 4.89325016417788 6.27706246951681 5.89314068012607 6.31799410278622 5.54084681480884 4.8135651780118 5.67631291758823 5.47073564996198 5.31469541824452 5.80459096521846 5.34019007433008 5.66705399047543 5.57365317858872 5.43846308275631 6.14128567850541 6.85625372081097 5.17656642176293 6.49094054139787 6.56789085717504 6.87281604976397 5.73961854936136 5.15575413972492 5.49396849642741 6.25177013762508 6.39245365161378 5.47756233382519 5.88444223603809 4.98218543840448 5.69832282365904 5.61382764665572 5.17324507954588 5.25506603900044 6.10355975863341 6.31826082680442 6.22824640093935 6.47534164293803 5.55628868110095 6.3028469174205 5.9804162576739 6.57495991898735 5.60202307314027 6.3156525098191 6.22671823063266 5.09942293091078 6.00320754248968 5.59094516007918 5.39708684085904 6.1622204702546 6.56874100973532 6.29264700781919 6.04677016520936 4.87626252676654 6.33047248164664 5.90921346192255 6.42986868089846 5.8746544173089 5.52837148484338 5.78630527277948 6.26497647261464 6.64981235456791 5.54459339442772 5.01737426195439 6.16249637701459 5.93541844101791 6.13366672304764 5.46403446088365 5.13852412735987 5.67791369431432 5.21631662540804 5.97283527285976 5.6473459359243 5.72440515974775 5.93444760293407 6.16956473760441 6.20843870204172 5.85101477511383 6.15047313853107 6.0718168977951 5.27335669040253 6.45081431452723 5.67982729549791 5.00572303003743 6.70458693072669 6.21304994299357 6.47403943741052 6.51029719505738 6.28624280874754 6.38608334340989 5.78987970732304 6.33779386367154 5.61018957478311 5.87458918596031 5.06179391278514 5.28892236644807 5.66673584413436 5.58714044442574 4.5270361832828 5.36430258657044 7.02462233207882 6.08727239899225 6.07909106469516 6.16333977416979 5.6961665649915 5.52347816383885 5.92961845968317 5.90182029414244 5.89983217322395 6.17282819038797 5.51272833609006 6.91078483270767 5.99834986095457 5.0644356929507 5.52486236559754 6.10298258401708 6.15737957024958 5.87044587791028 6.01088560735525 6.15943437818946 5.57958486219788 5.97602201590251 5.69776972006617 6.14130724549957 5.16553054516106 4.98421654301218 5.41866348971719 5.26520992654999 5.52768740960624 6.17064995199924 5.45481933195201 2.59979625578436 6.17114903163583 4.79587404593374 5.52476474102448 5.74557961586392 6.04183798966492 6.23111312556997 5.51926752437571 5.82196406088166 5.88547067185175 5.70130221948302 6.93521444355085 5.49604288119614 5.82517756363599 5.44969789743926 5.71067215680426 6.14362302432029 4.9871806831458 5.20157451562592 5.42077431906926 5.87521052554263 5.66832304480571 6.00733245209028 4.90737346267291 5.90167214012082 6.22739146038743 6.23370780833681 4.64320184294799 6.7149179365357 5.44073392786822 6.53792221278136 6.02488687672872 5.43502331062022 5.76415594064077 5.04681533226789 5.37592308544242 5.57132738043058 3.92030111956724 5.37876780437495 5.72434329162451 5.68306429242239 5.98663787905008 7.21857238879844 5.5056596158314 6.18160619968118 5.89519841470563 2.59979625578436 6.18262162819096 5.79774300395768 6.06974007190778 6.17100137023162 6.12599246551455 5.53101214648165 5.73969693525559 5.39138001616417 5.78245358027934 5.76407434272804 5.51449306200076 5.93423105469569 5.53509137551375 6.09547868444626 6.650846249809 8.49686313633903 5.57102610026544 5.58846472723652 6.02308158843763 6.31320453959761 5.96675562299457 4.63898194255925 5.35029574696811
Manes.13G036100.v6.1 4.32109525662576 2.59979625578436 3.92021867380748 3.94796231805775 4.31741511555182 4.54151371017192 4.27996530156339 4.52361300858914 3.98248337933614 4.16194926516013 3.98339520397864 3.67136317908934 4.58720081901529 3.44305187794855 3.67292777971638 4.28002511614526 3.51852869536645 2.59979625578436 5.09266556509166 3.52689480351742 4.71645528209204 4.25817351072512 4.34360473173666 4.54650383031644 4.16467618541302 3.29982034827609 3.93938502784833 4.04230324729543 3.78836439742839 3.86361853876954 4.43107563536172 3.98579678132179 4.53470872863372 3.89658382523521 3.6732060023101 4.70007979227283 4.04357278535557 4.25865185387803 3.54273597101275 3.80531622868573 4.55931343027705 3.97419662001755 3.99801958889781 5.4834811209683 3.77305240836093 3.90826536514674 3.66368988199267 4.34612452915929 3.96855627745452 3.90275155353327 4.28394853566575 4.15017552397155 3.95211238210122 4.29315625731707 4.11639527973144 4.42490146569415 4.75762811047796 4.41361900642263 4.00549615286874 3.35998747224409 4.14674280385384 4.06320435278893 4.13680311152607 2.59979625578436 4.10998502064306 3.78646219893462 3.39839961501261 4.29033290707597 4.37490251190244 3.52675278103515 4.03590089450128 3.8668276827447 4.65078910362754 2.59979625578436 2.59979625578436 4.33094898279442 4.02978486032716 4.38991045735154 4.09571182980549 3.9950892813832 3.77485557868279 4.47961993465753 4.06790948899444 3.72039019291801 3.30853211464194 3.95893596499787 3.92217091087391 3.9389760881058 3.94591027918717 3.64232470964442 4.13225427943419 4.09263583055816 4.00033267671963 4.63215113481558 2.59979625578436 3.40126091377021 4.28413613319702 3.52803227847844 4.45108827504739 3.73479306234231 4.12470558534036 4.06943459121527 3.99291232590768 4.05628727341345 2.59979625578436 3.32834234306411 4.21011834828144 4.0233273788556 4.54083497591058 3.50485837076424 3.45516001602998 4.04294978892074 3.91058918117296 4.51424071057971 2.59979625578436 2.59979625578436 4.77584887899289 3.96390262981496 4.32652932826383 4.75060821551022 3.76903956309953 4.75619795133216 4.36193707354157 3.96837784396383 3.7956450785681 4.45682179403041 4.19815411948421 4.35050844340886 4.73248058554761 4.00429153483328 4.01359721726879 4.18391418333489 4.06140691968421 5.03702083271688 5.42753588131463 3.2005024480778 4.56488345226048 3.65903663435232 4.77222509149004 4.28701857680389 3.35372006124426 4.81154014063367 3.6161129942103 4.10439223831078 3.80954712352577 3.7839530082026 4.45025470068791 4.41848492254849 5.03097787084756 2.59979625578436 4.26548708096564 4.54669478464301 3.96113482331506 4.11947148752106 4.18006080250649 4.03909070342977 4.06805322863222 3.7114232785212 4.39163886657456 3.72583742587149 3.17503269450207 4.63890263667548 4.05927205708273 4.44358595375251 3.71367760018043 3.84272398019811 4.40884519426515 3.73843338375418 2.59979625578436 3.91202609380886 2.59979625578436 4.64779598652796 4.11713567805442 4.35394237035285 4.271908041176 4.19961073988961 4.68534670094064 4.57226873130618 4.78895185248963 2.59979625578436 3.58546573411103 5.16310625185224 4.5560448533044 4.76402994246102 4.15164890284874 3.76194308366252 5.27867754602861 4.30445763156322 3.88918146347709 4.10030127978829 3.68435673220072 4.30839237059339 4.32731820256017 3.88726931389222 4.27217055541887 4.06143807849691 3.44163721637544 5.36309443914198 4.67576314244011 5.59944336241341 4.36136542886796 3.72825270745898 4.69404485447871 4.25012848163437 5.04366337122274 4.56897014734473 3.53313656870891 5.15531403428089 4.22841620926384 5.15017661345681 3.44097522767948 3.61601505343628 4.73225623988062 3.42444996502386 4.74045006321621 4.33289927786302 4.12146860080129 5.04768962806039 4.22440829113689 5.45142031479914 4.58432911874376 3.74469268855702 4.96102544063584 4.69170266063917 5.44021361372561 4.50261313080905 2.59979625578436 4.88515165016035 4.72669514704258 4.85136118929869 4.2421198271108 3.888154466523 4.74890399981929 4.86472495448254 5.16855002605038 4.33575530874759 4.38156557253972 4.30290476043136 4.37322352911445 4.74502704957462 4.11873753901426 3.87599515681154 4.82604345341202 3.64407670953844 5.29473451798079 4.91302517938145 4.05928310922433 4.70962313407106 4.02159810005377 4.75770765502108 4.35785596916688 3.23218886600296 4.2493057786798 3.42568183089218 4.81111851920534 3.73254242417272 5.07827029939679 4.4363223804448 4.16829318121095 5.02501335280427 4.56870933916653 4.01974631285369 4.21171719354337 3.97627155849084 5.32943415238584 4.16082420641585 4.36263432328054 3.96321499642831 4.53431929062401 4.53314290254538 4.41186367554906 4.03045990547203 4.45223148168485 3.74435038192893 4.46506181317869 4.041266989257 3.77500586887519 2.59979625578436 5.80047894455779 4.04456157703623 4.70733534913593 4.47768400667064 4.3042091593446 5.04210323566452 4.77990940471508 4.67583804167405 4.29255672596955 3.85678697401281 4.58022114399025 4.16884637610047 4.54574177902802 4.19772341778598 3.56402233026117 4.45826117511347 4.33983730886778 4.47778461203602 3.45882666299881 4.58485876971317 4.63495191255349 4.52282563210326 5.16517103855243 4.12394203480384 3.9074884632975 5.0963325841582 3.94387159233475 4.70725935774273 3.14105343535606 4.77897094289441 4.81199853843918 4.62558517334317 5.02714667586989 4.79008902581627 3.96110499299225 5.17693056171302 4.51553293813836 4.9727912452407 4.09203071720691 3.79160438696396 4.52508004361914 4.38629188233266 4.00996550861113 3.86527703487348 4.54921597269341 5.29477891029228 4.53940249462993 4.72892716294571 3.77853098325696 3.4385730909892 4.68205550810011 4.30304237315679 5.00958551263064 4.63037770929603 2.59979625578436 5.7014944622107 4.41017295838872 5.06930744799664 4.43649994814711 3.55457857212675 4.60115349631999 4.02774866745171 4.81536574332852 5.20192304598811 3.96591255596935 4.74683393791185 3.96156473992612 4.95153015915469 4.7383549840577 4.09628244914086 5.21534970417414 4.36130527077788 4.45801125212273 4.11899073244088 4.28272686269431 5.42206039793312 4.07389019521547 5.05521989619098 4.48741398034958 4.18752906653414 4.97727549287636 4.41567923007383 4.59787858555561 4.45792711377891 4.1830103381962 5.31403591866621 4.3349465780028 5.44208607740842 4.09865934538282 3.99526236440819 4.82121533952885 3.93380540512647 4.38055070429436 4.18505038089978 3.91103305147773 4.10489660982896 5.20492721697171 4.18577573754437 4.89594799967223 4.40525273669117 3.90986856647158 4.2955515528921 3.99533169006897 4.43354545015942 4.24523948692611 3.60767739904696 4.45077008861746 4.22405537504567 4.61076819736231 4.24207917860247 4.04536837451267 4.10765451890579 4.36631782428953 2.59979625578436 3.79696852063491 4.03287503074016 4.64331857616576 2.59979625578436 4.43921065544611 4.0636768507089 3.77334939914147 5.74964290187161 4.4598327384866 5.60707404757566 4.54670517287729 2.59979625578436 4.90253390827929 4.30227342418213 5.08982709406433 3.7349225253245 3.49033222288615 4.44494912589707 4.17748738386806 5.11468604935188 4.25384370576776 4.09117035887874 4.71004082478178 4.1789026497143 4.69751623461952 4.30323979225234 3.76313931055706 5.64434399733025 4.63849307564165 4.86542509056383 4.44505854693882 3.66234613278062 5.55357740135327 4.56261187793849 5.03246419356473 4.17070497879464 4.12680445077746 4.95788546102352 4.46516625892496 5.00937109714264 4.83435916613862 3.80869573743323 4.82568103098201 3.72476496377402 5.40069575858756 5.12059371886569 4.66092478254737 4.27834271273152 4.48036326174063 4.38196087200982 3.52947891353982 3.61356183406947 5.39463891404313 4.14075973130164 4.16708829141231 4.13669328844041 2.59979625578436 4.53476030246293 4.38217694802055 3.89996312790387 4.28602391322598 4.22565274854529 4.83903491359484 5.11917296207917 5.08009301395452 4.49270736536218 3.81677662848967 5.42417038177084 4.54476455891429 4.79629342473698 4.11989250905817 4.33296021905051 5.04033075881743 4.38184399215932 4.69852519247531 4.51988649858553 4.47727440879105 5.11954086604773 4.1235312108921 3.9617972396281 4.13900001417604 4.33243112526806 3.91321688909703 5.07853181928003 4.33941579765664 4.93578006322342 4.44006487115558 4.45736190919334 4.0753274338864 4.39632118597617 4.47420313464366 4.58837719610483 3.29459327228905 3.97935340636274 2.59979625578436 4.83891002173598 3.71885506342396 3.48331719498716 4.95232232106027 4.30585421360758 4.75159719704765 4.41262461069883 3.67290371109444 4.40103207344144 4.21164085554993 4.32636251077044 4.14727546107094 2.59979625578436 4.5373060117903 3.85326458900264 4.64276941822099 3.58227561620931 3.85813757889308 4.40017970523936 4.22847096841924 4.81915364017584 3.7947550039366 3.6202419437708 4.76398701706863 4.0313107325907 4.57847737746104 4.70797894935046 3.52331060492508 4.56278265352659 4.47468230466207 4.72167642382528 4.08144153824263 3.71169974230701 5.30466570877666 4.35613533911391 4.76917963527482 3.77143903312147 3.37725547101701 4.96978980648915 4.56301211946597 4.65316821647585 4.66843092139502 3.43317001835428 4.08500922753451 3.56341734263042 4.61262912306412 3.79652443099544 3.88329761094553 3.83474105676612 4.11050823596911 3.56736478650805 3.20643697917781 3.92205209737917 4.69171528271106 4.38473051787695 4.38388026842305 4.07685047715425 4.01271743828352 4.41161228223571 3.83744758062003 4.33936876840666 4.29464440405173 3.98045356917044 5.88264193971431 4.08773907697341 4.44333669139984 3.87366414569622 3.2328387430116 4.16300874332527 4.34417810781001 4.63536005683653 3.85036913035679 3.65087979903062 4.52521946497737 4.4149220817429 4.47528875589806 3.64488221720875 3.6864598314512 4.2096558391962 4.47223443463894 4.07955492702352 4.91761947551038 4.55978967250782 3.52334337481004 4.08896076123637 5.43846308275631 4.18718929690631 5.22337583185065 3.45229135332417 4.74154500637333 4.3746432299407 3.77947284841511 4.08372120898946 3.21419104749459 3.84733536790994 4.50172976739104 4.69241594075646 3.98665573556431 3.18528064700602 3.759045560907 4.35433206826405 4.14425836919207 4.20625387689369 4.1521039100773 4.53058115386319 4.05211130470134 4.39734901598926 4.95036248234683 3.63334554052997 3.56947890294999 4.27260060679113 3.94698654957006 4.15474639527272 4.25936722054814 4.4131675108357 4.57643674278676 4.61244530882616 4.58945683339978 4.62493721271462 4.38956714453276 4.39187388641698 4.23317015500219 3.97395710301078 3.8228855532456 3.98548409007793 3.89295669596377 4.6919879260158 3.66416623449122 4.16251252866064 4.96008689032627 2.59979625578436 4.86944003028887 4.22719409016126 4.42701045590946 5.14093493092567 4.03180650564226 5.84435848347974 4.59682331837994 4.18166335394134 4.25060714661932 5.21631662540804 3.59736818850564 3.24925207574573 2.59979625578436 4.30847730210854 4.78055472681418 3.86702542793998 4.67503778148161 4.06331070046321 4.28711904250441 5.07132769920127 2.59979625578436 4.07708038990448 3.57609868205969 4.7081575145768 4.43248428602588 4.31075132245193 4.52820330210234 4.1199758972853 4.34065378517846 4.18838054755109 4.46727763098533 4.33366349290683 4.45158261364187 5.11621008380981 4.67913459975088 4.1958937901565 3.87338178481823 3.70818606824984 4.34345226493752 5.66832519039415 4.32047031647615 4.24742149674198 2.59979625578436 4.69953346864594 4.33715928327187 4.24604537450409 5.17015648563476 4.19656731115574 4.10371469290855 4.90563922182255 5.02142920155187 4.04994435637794 4.12953993110064 3.87462970414381 3.88087147557617 3.69424802388849 3.80045825546394 4.35620215271239 4.00970268957735 4.42722006650871 4.27874587191454 4.71247018147882 5.19084245155154 4.80239419645407 4.7039788054781 4.96597485389472 4.34223109925995 4.16207225129035 2.59979625578436 5.0859374870085 2.59979625578436 4.45358119011985 2.59979625578436 4.58135111608141 4.45704960857166 4.532667295226 4.67044474296267 4.09013134307423 3.84427316502624 3.94552843496954 3.32449490963803 4.70045264333103 4.04400100606133 3.70242088697536 4.75339322643578 4.75493848449494 4.42590945521725 3.76185652348974 3.53809143152737 5.08061408021674 4.11977767050385 4.56842484121635 4.27862501081541 4.64305949418276 4.21874415187265 3.66422052447981 4.09048649673488 4.54154588996335 4.57967475790835 4.39923853806211 3.35328498908235 5.09300822204579 3.75527279296354 3.26704859034321 4.66510889959329 4.87066488722645 3.86786890911461 5.11482335773514 3.87599905977185 4.44195239294302 4.30213756616131 5.07577012019372 5.67469230620068 4.10147417384139 4.64687085375687 3.81637726989775 5.61088024143791 4.37086092292113 3.72442824282283 4.27022717714372 5.18831644913458 4.777410855071 4.24090190058755 3.9900520502445 4.83607417093965 5.25491713274113 4.72839782221023 5.60019367542885 3.82188759393335 4.5019527195376 3.94674306738358 4.28021970903645 6.33011026630203 3.61796802068616 4.27954031487251 3.75692974839097 4.20180538883678 4.46049122714596 3.80791182092175 4.33328489319885
Manes.13G036200.v6.1 3.53645259620206 2.59979625578436 3.03047684732533 3.33882252641644 4.85606022658077 3.15536754223307 4.02736728603004 2.59979625578436 3.23690244174881 3.263295019147 3.05243133298284 3.04561120384308 2.59979625578436 4.39437282406774 3.31139865403928 3.38469515100924 3.35405828690082 2.59979625578436 4.06282315022221 3.52689480351742 3.2129912889402 2.59979625578436 2.59979625578436 4.78167921861277 3.36517982117798 3.58052694302842 4.93391252609104 4.04230324729543 5.52819649414464 4.27120870701631 3.76602521169168 3.49600148751274 3.58149631188368 2.59979625578436 3.36735576210244 3.39941693038722 5.26646750519818 2.59979625578436 3.74501690071293 3.80531622868573 3.23201493111793 3.58930414174586 3.18911703177846 5.7341642713552 3.44051830746251 3.20086796870012 3.88917722339797 3.1556293923897 3.6503607964152 4.1714907707322 3.319570586726 4.45979172260337 3.34120921178698 3.5101337076775 3.79492487585658 3.28257618553174 4.46554451359562 3.48202483941218 4.75196685990672 4.15475930425483 3.25634658216568 3.35463609942184 3.46883305524788 2.59979625578436 3.15500955286225 2.59979625578436 3.39839961501261 3.19194094230314 3.84431852604002 2.59979625578436 3.20611898545288 3.93097486556054 3.52011185534455 2.59979625578436 5.95817866039323 3.28754744734438 3.49723216096386 3.70556499966493 4.54675682381309 3.31752771329381 3.62413774721054 4.3941112550299 2.59979625578436 3.82159636409266 3.30853211464194 3.66741940896117 3.38070984509346 2.59979625578436 3.5247063741118 3.64232470964442 2.59979625578436 4.7884396433072 4.07870230769258 3.30794006058808 2.59979625578436 4.05595217140846 3.00717831127145 3.61328877298459 3.03047401906305 2.59979625578436 3.54572385788315 2.59979625578436 2.59979625578436 3.07799747124634 2.59979625578436 3.73453100833969 2.59979625578436 3.17721740656458 2.59979625578436 2.59979625578436 3.30153397352435 2.59979625578436 3.37357534952051 2.59979625578436 2.59979625578436 2.59979625578436 3.76223258926034 4.11215830973098 3.58385032575014 3.42147577135509 2.59979625578436 2.59979625578436 3.09809346900321 2.59979625578436 3.64249287339356 2.59979625578436 2.59979625578436 3.46370293381128 2.59979625578436 4.3942609594656 2.59979625578436 4.35159626384511 3.61472060837542 3.56505178574322 2.59979625578436 2.59979625578436 3.4898242940079 3.08196755351891 3.11715769885859 3.38823800246194 3.13589789482968 3.1779458868114 3.06178703260991 3.03461879545996 3.10567645987634 3.09448431999199 4.05014881283576 3.69430075694107 3.41192620209667 2.59979625578436 4.26548708096564 2.59979625578436 3.45226107684251 3.69803212320307 5.09314249053296 3.73218818552341 3.13846362547094 3.4487476336749 2.59979625578436 3.11353869906184 2.59979625578436 3.47171591016966 3.13501077494869 3.07587858392687 3.83796591237887 3.49183502491586 4.81641917716865 3.26838519696305 2.59979625578436 3.71917029318201 4.550685721864 3.51860111759208 4.26216570186508 3.06384658117584 3.90465114047021 3.79991564065168 3.39302171797744 3.48071335577149 3.43834722454961 2.59979625578436 3.00869623363141 3.4750818543346 3.63241239287788 3.9229564268597 4.24248945556191 4.12889479307159 3.16817936116962 3.04936763595227 3.14070663490831 3.64289174800335 3.68435673220072 3.56350479990528 2.59979625578436 3.47346663669662 3.53779768437622 4.49775224697003 4.97646462289519 4.93492914555223 4.89104325872169 3.31135537628347 5.13604729390669 4.62537067386579 3.56999139100163 4.86411625820953 2.59979625578436 4.79877027402631 4.2799545038972 3.82921676435143 3.2670926519256 3.20579552351965 4.1240012429641 4.76706771889353 3.17888988534499 3.27611731718091 2.59979625578436 3.50450419362394 2.59979625578436 2.59979625578436 4.80089919246676 3.20006221402401 3.13294224426404 3.4196932705789 3.55483529680617 3.23943786201555 2.59979625578436 3.16305146276653 2.59979625578436 3.65568174542466 2.59979625578436 2.59979625578436 3.92259222945498 3.06852274975295 3.49674835093757 3.77066255425936 3.13920880252861 3.12874083925188 3.24513221549303 3.43823763246653 4.00536962002532 4.25748311823964 6.18954141971346 4.96301524199185 3.40715241739593 4.04756626323593 2.59979625578436 3.13246240288098 4.05928310922433 2.59979625578436 3.62465870022392 3.39303938594947 5.12118172086813 5.35092755743683 3.40975513062506 3.92036524626451 3.01582169102262 3.32702834205485 2.59979625578436 2.59979625578436 4.38531084903347 3.17608306896042 4.40260246420216 4.34428236467766 2.59979625578436 4.74514318012482 3.42207352412746 5.2375907851813 5.39066349456826 3.17356662868593 3.87511013726533 3.415894803482 3.95245039402905 4.16861656449387 3.36821729632826 5.13744551811579 4.02970866209538 4.10596078426959 6.18865128119805 2.59979625578436 5.80047894455779 3.84501639756676 2.59979625578436 4.35372005426825 3.71368014863504 3.58284287608087 3.5859747586968 3.02532496867072 3.32357789646735 3.2866359024642 3.30593419081973 5.27975720327148 2.59979625578436 4.76723733424727 4.21539119434668 3.19546030758457 3.86518276346593 3.35223927418133 7.1088058182625 3.67528607409489 2.59979625578436 3.58401163972517 2.59979625578436 4.39907587562559 5.07425740174072 3.45735620413597 3.94387159233475 3.79469870865205 3.66435385101226 2.59979625578436 2.59979625578436 4.16862252676369 2.59979625578436 3.9071059728123 4.42673320851147 3.43497551468937 3.8617926093845 2.59979625578436 2.59979625578436 3.20827003153473 3.24931906988771 4.52284456610822 2.59979625578436 3.34573460342168 3.58962556786357 3.32385717853539 2.59979625578436 3.07280994667388 2.59979625578436 3.2878030887128 2.59979625578436 3.56947755124733 3.38617171524093 4.08998640763824 2.59979625578436 3.87794310174846 3.40086540681077 3.52874432227956 3.82267206026043 3.15767287045227 2.59979625578436 2.59979625578436 3.14215221956444 2.59979625578436 3.51261602950284 3.33517525269574 3.17283095979864 2.59979625578436 3.57861008867875 3.26109012879803 3.76349752466115 2.59979625578436 3.25721121744889 3.45815815575599 3.93085353165655 2.59979625578436 3.58791938660392 2.59979625578436 5.33678107421362 3.70638602740283 3.15022104454705 4.48095733388595 3.85195295809741 3.5757082350106 3.82079001873872 3.44044597459969 2.59979625578436 3.0825107763154 3.3307332458249 2.59979625578436 3.15779812644779 4.1237901749617 2.59979625578436 3.85087221439637 4.39964156095686 2.59979625578436 2.59979625578436 3.20409142510325 3.40477900251321 4.14299350746325 3.70658880821109 3.44977478267563 4.77706168812715 3.15073138801272 3.17468152259091 3.91442023250596 3.09253880012922 3.71952928076159 3.19947538049542 4.09850791216332 3.26768129077464 2.59979625578436 4.75735171369379 2.59979625578436 4.25034782541933 2.59979625578436 3.68348548293683 2.59979625578436 3.06134786401126 4.02323817540927 4.30758947623966 2.59979625578436 3.54865317049011 2.59979625578436 5.20025839043488 3.99741940809082 3.83889866013239 4.55268857491704 2.59979625578436 5.11976345773658 3.9337798867736 3.6698074420928 3.27040979766199 4.10374385842206 4.70332573364266 3.97052009989617 3.25899884065111 3.09756767139413 3.09650342821345 4.59364027235975 3.13125931646859 2.59979625578436 3.48895088648259 3.44222174044339 5.30587876897452 3.28076458677052 3.90895482947539 3.34037266712788 3.20605869871251 4.27595311998577 4.02214469408261 2.59979625578436 3.61077221681272 3.97045970576621 5.27414973991242 2.59979625578436 3.79222420763822 3.57995862099293 3.08920714372086 4.95473541638906 5.26032994963733 3.53217560437302 4.67168600202901 2.59979625578436 4.56039387195111 3.43303792983199 2.59979625578436 3.74881062406791 3.2656464759195 4.48236389556785 6.58999306620085 2.59979625578436 3.89762125072699 3.07306420648377 6.6577166135748 3.92625055285568 3.13589593959261 4.36498061286487 3.12551148095829 3.53081433923715 3.63664094407163 2.59979625578436 4.54476455891429 3.98869882373956 3.32869152579516 3.10730057077166 3.25910669545783 4.11655064840421 3.47284080734992 4.15578150694273 3.26482453652333 3.40431571422107 3.44069989855465 4.52286384679647 3.31394992493702 3.46981407879668 4.01101494557439 2.59979625578436 2.59979625578436 2.59979625578436 3.90863771205019 4.39272052798781 3.1782393393218 4.74256687448495 2.59979625578436 5.41516407436827 3.29459327228905 2.59979625578436 2.59979625578436 2.59979625578436 4.02261877200762 3.48331719498716 3.55071511297521 3.96588386510295 3.76770597769002 5.6425416917534 3.67290371109444 3.78116077740132 3.85584932785723 3.53954419752657 3.57485221678413 2.59979625578436 3.32965303865418 3.40715420382606 3.62374438609181 3.58227561620931 3.34135829939782 3.37410327500007 4.22847096841924 2.59979625578436 4.61872763093547 3.73509987361779 2.59979625578436 3.49823486347591 3.11545540883735 3.9812287858712 3.8853051968383 3.5792875926982 4.03079440494347 2.59979625578436 2.59979625578436 2.59979625578436 3.56779136608937 3.13561726277176 3.03997188674666 5.77442015225111 4.75455922703715 3.5589910470301 3.4521137753102 2.59979625578436 4.11982118695135 4.45172425518615 2.59979625578436 3.16296043660998 3.08499272863383 3.14717678469408 3.99734253545325 2.59979625578436 3.33689537073237 3.77443947247914 3.20643697917781 3.79022776133736 2.59979625578436 3.59600033080899 3.85098207456144 2.59979625578436 3.88645627808758 2.59979625578436 3.83744758062003 2.59979625578436 3.74402143797072 3.77863573177652 5.47729734463817 3.48356159872131 3.0284462862932 5.2402864333122 3.2328387430116 3.48457547318 4.43790408417564 3.1664216170609 6.82777436217794 3.27322924455616 3.4698560644291 3.35112322452084 3.27464873090581 4.3419740746761 4.29456170525929 5.3395957317029 5.06235677492195 5.06353588281888 4.81789639226665 6.50650257057616 4.36617589568498 4.35037491039052 4.74399541057762 4.79479374779162 6.25492576964254 4.03768077184493 3.67936228887807 3.66593204232818 3.52338752856881 6.078393122292 5.37056186488549 3.68818018210112 5.45772824610146 3.66297563908253 3.1066138352018 5.85923653126586 4.20033254357196 4.09242803393205 5.03284761142829 4.99014883134464 4.1521039100773 3.95095185850016 3.74273619582067 3.12826845074903 6.85442350835458 5.65400960941027 3.16658854311766 4.50086420101769 4.11313282674055 5.93375183833947 4.25936722054814 4.4131675108357 5.85677996191508 4.64676654271707 5.14336708459488 3.28755938414103 4.70080269948631 5.6789620776483 4.01135707798147 6.21860425972514 5.54816758211276 4.21709244176099 4.37609724038108 4.54021902193282 5.44285313125889 4.9095590167807 4.58806995843994 2.59979625578436 4.0804576520351 6.18304909957118 5.45214537217677 4.71209149389011 4.77283833921899 3.95414086578989 6.45281397216225 5.62409199626745 3.58640791717732 5.21631662540804 3.87185768498458 4.00777204911899 6.20533532725241 3.71664159246952 6.08957459045198 3.50978775222963 6.27981597637558 3.97552786464507 6.25954846100114 6.36452203945231 5.02890370927168 4.30731980806167 4.76071795665747 5.27473803102373 5.52210549429849 3.76689638944811 5.48381688010929 4.33162068150676 3.91060498180189 6.1198123070856 4.11133455544258 6.9104787342861 2.59979625578436 3.50863035512316 4.09738001091924 3.50439436163838 4.55575764622292 4.60854565494097 3.86794818843242 2.59979625578436 3.67495035924399 6.210561705554 5.08575857217758 4.98307645045636 4.04450568037174 4.45855802005145 4.18909740301459 5.53559657311345 3.95617035354202 4.60582195030396 4.68574785256677 3.37134793688836 5.65679863538415 4.44624233680782 2.59979625578436 4.22471582153861 4.80535017256589 5.59522801907934 4.14618106881104 3.62172014672093 4.6271471546373 3.67107566896209 6.0645317938548 3.52235664790499 5.54561174998131 5.7400819755029 4.21245499991306 5.47117742284217 2.59979625578436 4.97569000070355 2.59979625578436 4.5940049436203 2.59979625578436 4.25555924174825 4.02325558256586 4.82190256382986 4.31017720271271 4.09013134307423 4.14786376302769 4.970754961259 4.47137036186201 4.29750117352092 3.7584247049036 4.43099452516573 2.59979625578436 5.03969586030573 2.59979625578436 6.20713522583158 4.88106877030466 4.51025954635073 4.3118689623613 3.61555750542542 5.08694286768947 5.02203095125669 4.06166130216564 5.03872892687881 3.95822354543782 2.59979625578436 5.34791355823935 3.37365795353155 4.92438738940303 3.69910981001619 3.85928160272721 3.26704859034321 3.96853226365512 5.37592308544242 3.51041138144057 5.96204643642555 4.2365515425824 4.21936772214156 4.60195128671307 4.44510150802394 4.64884908062328 5.14262384128713 3.51813431289006 4.97883711772515 2.59979625578436 5.6934324096742 5.50483583826836 3.65701265783937 5.50571332753923 4.52402397586088 5.7247443404824 4.86280323238381 4.55846220690868 6.8412804164238 4.30184107489774 5.79397343767065 3.82188759393335 3.57226173833166 4.17293905849448 4.18766704462365 6.06901424101653 4.77073692752362 4.68552810362809 4.80467333435708 3.12984163088293 5.28785839778146 5.91459898311518 5.12482382110564
Manes.13G036300.v6.1 3.14683983215409 4.12294770149171 3.3403720198218 4.03424083610899 3.37876105695794 3.15536754223307 3.38466486369882 3.72776375311705 3.23690244174881 4.27504278837248 3.23734708650533 3.48120591205738 3.62046441831223 3.77649929472813 3.59644953537541 4.42252626119761 3.65499577699941 4.84057715139863 4.50610717294996 2.59979625578436 4.05116130950641 3.88105613127894 3.13138655775315 3.56007187972487 4.16467618541302 3.29982034827609 3.56341288661491 2.59979625578436 4.23901665491107 3.50726921022951 4.2095518786502 3.49600148751274 3.40635991829517 3.19522409136653 3.36735576210244 4.0527803973879 4.29851119465621 3.64923550830888 3.74501690071293 2.59979625578436 3.83619006804271 3.90822915943341 3.18911703177846 5.08882590042947 2.59979625578436 3.44390932706295 3.66368988199267 3.55116117433422 4.41394294533834 3.90275155353327 4.07715194160466 3.52278441691269 3.50303880328295 3.9394207166569 3.96778331297524 2.59979625578436 3.6109959391733 3.11439241586576 3.50929109955559 3.14040437654277 3.25634658216568 3.35463609942184 3.5984555720394 2.59979625578436 4.01981419915342 3.36272545837779 3.39839961501261 3.43153906783138 4.17702205997925 2.59979625578436 3.78755572466852 4.42556518466711 3.88098319609106 4.68113159220027 2.59979625578436 4.43686894341392 4.32001656158673 4.06954504708076 3.94884331452239 4.07320987282206 3.19937689101105 3.9726884326862 3.72904501437955 3.47624966748319 3.97849953507637 3.82385682353258 4.41412689600487 4.00628018931024 4.19957387120869 3.79545467030766 3.70765324548476 3.67786292960522 4.1519139613958 3.59169467750925 2.59979625578436 3.17011221737183 3.17403919595947 3.02061995747434 3.20664689713645 3.03824441707797 2.59979625578436 3.47210925488088 3.47304370785199 3.54365946573046 5.12862405186618 3.61972585497088 3.25897070105676 3.73300469626328 3.60369213990576 4.810959145846 3.6939030069005 3.16467000805317 3.59113839217665 3.27950361820524 2.59979625578436 3.54772472454507 3.76223258926034 3.45406892818204 3.40831739229295 4.4995448624184 4.38370706225184 2.59979625578436 3.09809346900321 4.36644438141618 4.42169621249677 3.25674191122001 2.59979625578436 2.59979625578436 2.59979625578436 4.00429153483328 2.59979625578436 2.59979625578436 3.43400258277707 3.77167773008559 4.45982622027543 3.44340296313251 3.4898242940079 3.65903663435232 3.73346683831576 4.03352894687873 3.65453234745754 3.41213166059614 3.39336865034197 3.79945715087772 3.90058543834958 4.10289977921789 2.59979625578436 2.59979625578436 3.26575909677216 4.9128248976036 3.98304074215472 3.41194443992594 3.45226107684251 3.79742700943034 3.59666499419307 3.53200633998271 3.13846362547094 3.85199784944144 3.07495913220232 3.48059009761494 3.17503269450207 3.22095379729571 3.65284149238591 3.53958272929376 3.71367760018043 3.12023197235027 2.59979625578436 3.41510177671445 6.05100434830062 4.28099621270788 3.17915297907334 3.35411837759803 3.50199777250438 3.25329403012386 4.33310250314903 3.71521553420862 2.59979625578436 3.11361203837832 3.08843871467039 2.59979625578436 3.30341058845383 2.59979625578436 3.5456607458205 3.9229564268597 3.60860218301673 3.96126266540522 4.45170263857899 4.44004967749247 3.36040777907706 4.50048981752528 4.03009384476315 4.00029020816282 3.69550203293633 3.66208438438553 3.65831923584301 4.1973405459155 3.67690223879019 2.59979625578436 2.59979625578436 3.98370945261036 3.79180362126009 3.61403047043039 3.16689536194367 3.58610308529756 2.59979625578436 4.00210822240073 3.26541768118622 2.59979625578436 3.73630216568218 3.45073439548337 3.77367409578493 3.73044051282305 3.97514622575755 3.99290438136976 3.90705622067467 4.57808846991452 4.25308974748042 3.1364641154621 3.77728265014896 3.4427930809436 4.21040922125271 3.07737644082094 3.55483529680617 3.38008103418363 3.63837469934118 3.16305146276653 2.59979625578436 3.65568174542466 2.59979625578436 3.8486904104516 3.92259222945498 3.25982382466975 3.12315809278075 3.56420162476325 3.35832488643014 4.12369346514639 3.86073559658219 4.01510285445144 4.00536962002532 3.80239036811738 3.69747997952202 3.42232468042162 3.72759093882996 4.17389003133873 4.151738090241 4.13362108074398 3.17150791081674 3.45753213759342 4.432060587107 3.70832434765359 3.35413872164702 3.23218886600296 3.40975513062506 3.84010289877045 4.18821558081253 3.73254242417272 2.59979625578436 3.60454462823474 3.36707522615221 4.07019172758665 4.21027499894845 3.81285093634252 3.43655961124501 4.03848151666033 3.83485503187906 4.16082420641585 4.08733309607776 4.32208869929347 3.76993209506102 3.64450280832904 3.6621909673965 3.68464331108315 3.90188314019062 4.31667846943674 3.96143642739187 4.10596078426959 4.27276410264033 2.59979625578436 3.79793381884116 3.23672803855937 4.11617595338912 4.05873848980285 3.71368014863504 3.79291258400329 3.96972477823591 3.90531696907024 4.22737692092062 3.93799329061347 4.1905925742711 3.26645129656096 4.07354455421808 4.14046207891568 4.29411116576147 3.19546030758457 4.12736425287806 3.56418732133832 4.42497235891159 3.86141827164865 3.74944109507207 3.69514666089469 3.24661910325328 3.75804226531246 2.59979625578436 3.64275896432737 3.70977069704653 3.45643796967227 4.07463260101815 3.85705474077245 3.22373713132186 3.67305830484125 3.88593967986865 4.45922204885217 4.07067354239598 3.61588927876974 3.50591962117144 3.24667302101243 3.18526268121318 3.20827003153473 4.13133160168577 3.71897980453619 3.19446987617811 3.86527703487348 4.54921597269341 3.613567268597 3.2895478140268 3.41198659639537 4.0962268472372 4.33153579693329 3.778875219469 3.71287078579491 3.69894092230814 3.14710624753656 2.59979625578436 3.25434752792638 3.62556512346228 3.89264417556316 3.41370218434961 3.55457857212675 3.35678698172305 3.29403745424245 3.6664459749372 5.20192304598811 3.13261469345293 3.33517525269574 3.40503430776885 3.14307563156158 4.56155656228412 3.26109012879803 2.59979625578436 3.06601140229909 3.71999682860615 3.69767045161778 2.59979625578436 3.45245990967003 2.59979625578436 2.59979625578436 2.59979625578436 2.59979625578436 3.15022104454705 3.15584307376082 3.40627964740502 3.5757082350106 3.66470869978415 3.44044597459969 3.79323456640736 3.92447031443632 3.62300795218542 3.10996514328171 3.15779812644779 3.55926868756829 3.64240369458124 3.63148108676377 3.54237083727351 3.29703488223369 4.36784157701945 3.54526090085019 3.84970202500361 4.4514803606836 3.44498313082173 3.87509087820222 4.87052579730433 4.36692166376586 3.85393668119129 3.7212483429046 3.44525548215947 3.35646070222803 4.02112009448399 4.0192437187537 4.1715324172179 3.84842707654233 3.7795183689851 5.53260901940399 3.79696852063491 2.59979625578436 3.54359859920675 2.59979625578436 3.39262644786142 4.17688851940337 4.6732343999187 3.25797369082606 3.54865317049011 3.67985052110231 4.34224166347073 2.59979625578436 3.57093580047187 3.98434059593289 3.66411922568851 4.81777725572858 3.84068801083756 3.99316513009854 3.90786300452943 3.81807624292966 4.49876159736918 3.5865668184866 3.8866168499337 3.09756767139413 3.29886172274126 3.75016086611143 3.6456884204348 4.02756779481344 3.68064558144766 3.35537022837668 4.13744632159808 4.00195409120866 3.58986811839253 3.50203005288194 3.20605869871251 4.66133465553548 4.02214469408261 3.32153583160461 3.11298070489525 3.75877749998037 4.4302615558329 4.06084683536767 2.59979625578436 3.57995862099293 3.94179678570651 4.27416104160357 4.29697783541083 3.89727676803837 4.25406297874411 3.16827723233197 4.72049628708444 3.76287120541303 2.59979625578436 3.93487658450198 3.73391719046449 3.63202778143493 2.59979625578436 3.26967113465158 4.03971752953718 3.41241579629101 4.61635401442569 3.99300302654404 3.35371734162331 3.48758109411748 3.33926872403034 4.56292788681882 3.89571112591486 3.7714153316878 4.42628516779025 3.23993430627071 4.11989250905817 3.98842016332399 2.59979625578436 3.89736573842457 3.1089290264677 4.66826960636922 3.63807990455992 4.2795179605863 3.77329948475151 4.27547637306716 3.81332135652956 4.06576216325702 4.33393139313844 3.44353124367574 3.58234218278946 4.43805265115603 3.37237396509029 4.00303227587235 3.73493837918575 4.09540437991748 3.87328019098817 4.33438027319354 3.87074204950781 3.41604772664298 2.59979625578436 3.83737096748908 3.71885506342396 3.32485930650937 2.59979625578436 2.59979625578436 3.37602505743054 3.64953552764406 3.90012358301766 4.40103207344144 3.28610162710445 3.53954419752657 3.95477570401005 4.02344476662737 3.62152517813589 3.58245152509485 3.93481781821329 4.24411628835274 3.75421345948229 2.59979625578436 2.59979625578436 3.10694865309437 3.69556101711605 3.48797309690425 3.72863384547488 3.74796718280077 3.6155055741188 3.66037152574658 3.13899408145671 3.29891955515538 3.67543192090741 3.67965037329522 3.66946102265825 3.56844582822542 3.94527780191635 3.65399748847355 3.21993074199792 4.2166985514361 3.91656481713282 3.16031210264774 3.57941440235744 3.87095900324649 4.11982118695135 2.59979625578436 3.76942079323259 3.93939102616413 3.5571088832189 4.00100422223671 3.60655312067859 3.83474105676612 3.4978365852273 2.59979625578436 3.78815434729946 4.03905554454009 3.67036819177417 3.7083712745103 4.11066112897335 3.52822474440109 3.47289612489842 3.58986033417048 3.83744758062003 4.07181050431524 3.91040234522286 3.35753510202584 4.63794035180029 3.61522162624845 3.5448296117227 4.7731928646425 3.67968789655313 3.48457547318 3.81753879539291 4.37671647808818 5.39054250408169 3.91310531054823 3.8129209575441 3.87406173053551 3.93751012574974 3.97959275517159 4.40638878578712 4.01055834005857 3.6259675130652 3.32081634279933 3.62916982662284 4.55978967250782 4.36617589568498 3.8732461473292 2.59979625578436 3.88775040400341 5.12223279519481 3.78906326114918 3.80021628716771 4.23515348862007 3.13903998395891 4.82398625072884 4.51026341472004 3.49523953514564 3.71380891902958 3.66297563908253 3.71122255122726 2.59979625578436 3.28089785406808 4.09242803393205 4.38842282619539 3.89274358706688 4.36733283882087 3.47254829990629 3.9829196369176 3.95540856618768 5.3884027757582 4.2349604427065 3.39636938341973 3.81388730747409 3.85308277363896 3.61072093684214 3.91168402490604 3.45273288614406 4.04785316127455 3.64472216679788 4.10197670422742 2.59979625578436 3.96904596458225 4.32364185819135 3.32636466370826 4.63660660576892 3.60798097877415 3.49579071812971 3.666870675528 4.1098295392712 3.82017625758984 4.16251252866064 3.80537004000326 2.59979625578436 3.62099745099714 3.77939498651549 3.93208784448111 3.57943150067393 3.68569758297786 3.47469189890208 4.44378722220023 3.81971259407091 3.79716551795672 2.59979625578436 3.87185768498458 3.86843224215505 2.59979625578436 4.80695326781808 3.88503860751361 3.13092838849174 4.33722006042985 3.35469425889052 2.59979625578436 3.9701672858013 2.59979625578436 3.14201754722178 3.72038508042579 4.04499965737973 4.16102859088473 4.10121999023674 4.20940469259336 3.95318370538038 3.81894487985072 4.44704423114568 4.41480218225622 5.35081774423757 3.29367264049087 4.12769007853809 4.27113856068339 3.1277135856963 3.09452231295659 4.3460608183231 3.18142001825098 2.59979625578436 3.53608592051933 4.10346133520006 3.11790825992549 4.33533653699186 3.86313458589679 3.45570349174585 3.31593868767472 4.24397311323965 3.78461529775044 4.07078304242937 4.68574785256677 3.26993010504482 3.96184713185432 3.79683763774449 4.27913665874054 3.92546174437551 4.3571817689802 4.41093093049151 3.55977836462968 3.83925168300536 3.38404745483947 3.98146680984878 4.59800608212317 2.59979625578436 3.90840717251821 3.93812031678581 3.32729296405233 2.59979625578436 2.59979625578436 2.59979625578436 2.59979625578436 4.00843325576256 2.59979625578436 4.79228556935476 2.59979625578436 4.32082125737398 4.16169859810897 4.29840589170928 3.95530122265723 3.46890406481015 3.92301233965224 3.96879726525581 3.9572159677963 3.78624797388969 4.22416584260954 4.27862334158004 4.12091577147439 3.76185652348974 3.53809143152737 2.59979625578436 3.10048140825537 3.2500535295445 4.27862501081541 3.68333296007617 4.14291119986749 3.47524811535511 3.80703411409898 4.30942732352246 4.95061304723062 3.91072334621585 3.87758396366912 3.38629528969851 5.12329826869886 3.64146810251771 3.30313529149927 2.59979625578436 4.13052229285668 4.41169629372577 4.51120021525049 4.21936772214156 4.38421152707489 4.3228332829375 5.62205272575615 3.80587184726714 3.6545474172736 3.35830155079992 5.61088024143791 4.51929394576563 4.00271596972388 4.06483944005335 2.59979625578436 4.20578051010395 4.41335578776762 3.9900520502445 3.67780851228293 4.24003780694579 3.06320104111917 4.77004642451154 3.6656788033668 4.59639487173828 3.46972008704662 4.13846622719114 6.01050330655858 3.73259335799739 3.51213099311162 4.19753653851908 3.86455948495139 4.41130423875524 4.0599222907504 4.12147217415274
Manes.13G036400.v6.1 2.59979625578436 2.59979625578436 3.03047684732533 2.59979625578436 2.59979625578436 2.59979625578436 2.59979625578436 3.32387150818726 2.59979625578436 2.59979625578436 2.59979625578436 2.59979625578436 2.59979625578436 2.59979625578436 2.59979625578436 2.59979625578436 2.59979625578436 2.59979625578436 2.59979625578436 2.59979625578436 2.59979625578436 2.59979625578436 2.59979625578436 3.21375796249481 2.59979625578436 2.59979625578436 2.59979625578436 3.79297901267061 2.59979625578436 2.59979625578436 2.59979625578436 2.59979625578436 2.59979625578436 2.59979625578436 2.59979625578436 3.39941693038722 2.59979625578436 3.46275402627941 2.59979625578436 2.59979625578436 3.48701286742929 2.59979625578436 2.59979625578436 2.59979625578436 2.59979625578436 2.59979625578436 2.59979625578436 3.38114915188791 2.59979625578436 2.59979625578436 2.59979625578436 3.06715486812035 3.1269057721942 2.59979625578436 2.59979625578436 2.59979625578436 2.59979625578436 2.59979625578436 3.24813913044745 2.59979625578436 2.59979625578436 2.59979625578436 3.31285807433133 2.59979625578436 2.59979625578436 2.59979625578436 2.59979625578436 3.19194094230314 2.59979625578436 2.59979625578436 2.59979625578436 3.03420175286161 2.59979625578436 2.59979625578436 2.59979625578436 3.56363431401342 2.59979625578436 3.70556499966493 2.59979625578436 2.59979625578436 2.59979625578436 2.59979625578436 2.59979625578436 2.59979625578436 2.59979625578436 3.4779161570464 2.59979625578436 3.24852250119544 2.59979625578436 2.59979625578436 2.59979625578436 2.59979625578436 3.47790506614349 3.46289563222322 2.59979625578436 2.59979625578436 2.59979625578436 2.59979625578436 3.03047401906305 2.59979625578436 2.59979625578436 3.60218563771027 2.59979625578436 3.27304933687551 2.59979625578436 2.59979625578436 2.59979625578436 3.00944776328652 3.51918818583208 2.59979625578436 2.59979625578436 2.59979625578436 2.59979625578436 2.59979625578436 2.59979625578436 2.59979625578436 2.59979625578436 2.59979625578436 3.17519681097436 2.59979625578436 2.59979625578436 2.59979625578436 2.59979625578436 2.59979625578436 2.59979625578436 2.59979625578436 2.59979625578436 2.59979625578436 2.59979625578436 2.59979625578436 2.59979625578436 3.74662764509982 2.59979625578436 3.28857685202619 2.59979625578436 2.59979625578436 3.23404875933684 2.59979625578436 3.32763914543774 2.59979625578436 2.59979625578436 3.1779458868114 2.59979625578436 3.03461879545996 2.59979625578436 2.59979625578436 2.59979625578436 2.59979625578436 3.07277416937966 2.59979625578436 2.59979625578436 2.59979625578436 2.59979625578436 2.59979625578436 2.59979625578436 2.59979625578436 2.59979625578436 2.59979625578436 3.82545553009634 3.32259926914112 2.59979625578436 2.59979625578436 2.59979625578436 2.59979625578436 2.59979625578436 2.59979625578436 2.59979625578436 2.59979625578436 2.59979625578436 3.11037841164054 2.59979625578436 2.59979625578436 2.59979625578436 3.06384658117584 2.59979625578436 2.59979625578436 3.16417745732558 2.59979625578436 3.08843871467039 2.59979625578436 2.59979625578436 2.59979625578436 2.59979625578436 2.9940602321428 2.59979625578436 2.59979625578436 2.59979625578436 3.04936763595227 2.59979625578436 2.59979625578436 2.59979625578436 2.59979625578436 3.50135233378827 3.04160865887499 3.10743416573937 2.59979625578436 2.59979625578436 3.35732401866502 2.59979625578436 3.51245969493795 2.59979625578436 2.59979625578436 3.56999139100163 2.59979625578436 2.59979625578436 2.59979625578436 2.59979625578436 3.82921676435143 2.59979625578436 3.20579552351965 2.59979625578436 2.59979625578436 3.17888988534499 3.08019605297528 3.58839260699158 2.59979625578436 2.59979625578436 3.1364641154621 2.59979625578436 3.70377575321868 3.13294224426404 2.59979625578436 3.15782640238907 3.05392758145134 3.41103001416928 2.59979625578436 2.59979625578436 3.35455894485225 2.59979625578436 3.36755256724442 2.59979625578436 2.59979625578436 3.12315809278075 2.59979625578436 3.35832488643014 3.34376290195548 2.59979625578436 3.19677433375722 2.59979625578436 3.37329820666967 2.59979625578436 2.59979625578436 3.40715241739593 2.59979625578436 4.33059150984436 2.59979625578436 3.40319810354056 3.21070493893527 2.59979625578436 3.06159220116022 2.59979625578436 2.59979625578436 2.59979625578436 2.59979625578436 3.31551071989798 3.11671905717742 2.59979625578436 3.18760828080912 2.59979625578436 3.17608306896042 2.59979625578436 2.59979625578436 3.19556340470997 2.59979625578436 3.27415149574588 2.59979625578436 2.59979625578436 2.59979625578436 3.35176661093158 3.64450280832904 2.59979625578436 2.59979625578436 2.59979625578436 2.59979625578436 3.40495493333963 2.59979625578436 2.59979625578436 2.59979625578436 2.59979625578436 3.05198833785288 3.9675824189365 2.59979625578436 2.59979625578436 2.59979625578436 3.5859747586968 4.54199578293609 2.59979625578436 3.08773589500831 3.30593419081973 3.07327005296684 3.41150002700353 2.59979625578436 2.59979625578436 2.59979625578436 2.59979625578436 4.21565123026633 2.59979625578436 2.59979625578436 3.6017145150622 3.30235343986351 4.33765550522049 2.59979625578436 2.59979625578436 3.21057785747254 2.59979625578436 3.20991460941355 2.59979625578436 2.59979625578436 2.59979625578436 2.59979625578436 3.19008785338756 2.59979625578436 2.59979625578436 2.59979625578436 2.59979625578436 3.38883758703688 2.59979625578436 2.59979625578436 3.51092040624305 2.59979625578436 3.6159717350813 2.59979625578436 3.17865863106762 3.11444189945037 2.59979625578436 3.26580903861444 3.29274630253399 2.59979625578436 2.59979625578436 3.16658773388875 3.38617171524093 2.59979625578436 2.59979625578436 3.25434752792638 3.25661411864085 3.14223713453464 3.9019430405112 2.59979625578436 2.59979625578436 2.59979625578436 3.89245209463446 2.59979625578436 3.13261469345293 2.59979625578436 2.59979625578436 3.14307563156158 2.59979625578436 2.59979625578436 2.59979625578436 2.59979625578436 3.52181474650389 3.10020146374746 2.59979625578436 2.59979625578436 2.59979625578436 4.07859791806296 2.59979625578436 2.59979625578436 3.15022104454705 2.59979625578436 3.72640010490732 2.59979625578436 2.59979625578436 3.19836810956745 2.59979625578436 4.25593393549199 3.11937986360436 2.59979625578436 2.59979625578436 2.59979625578436 3.79554410341797 2.59979625578436 2.59979625578436 2.59979625578436 4.07088407117361 2.59979625578436 3.00618426518796 2.59979625578436 2.59979625578436 3.29707522516397 2.59979625578436 3.80396395277201 2.59979625578436 2.59979625578436 3.86853489763726 2.59979625578436 3.90538445087461 2.59979625578436 2.59979625578436 3.33541046017207 2.59979625578436 2.59979625578436 3.03367268315916 2.59979625578436 3.15110900783788 2.59979625578436 3.51159020852859 2.59979625578436 2.59979625578436 3.72125575631646 3.08059389465736 4.39617993931855 2.59979625578436 2.59979625578436 3.39758033565916 2.59979625578436 3.95484254405987 2.59979625578436 2.59979625578436 3.78969911539177 2.59979625578436 3.07195668903267 2.59979625578436 2.59979625578436 2.59979625578436 3.09756767139413 3.96063186544171 2.59979625578436 2.59979625578436 2.59979625578436 3.04961902926352 3.59116851611698 2.59979625578436 2.59979625578436 3.23323260867859 2.59979625578436 3.63524919302644 2.59979625578436 2.59979625578436 3.32153583160461 2.59979625578436 4.39133100535195 2.59979625578436 2.59979625578436 3.30108436898664 2.59979625578436 3.7718602882907 3.69286530377354 2.59979625578436 3.26472095490408 2.59979625578436 2.59979625578436 2.59979625578436 2.59979625578436 3.30265235045542 2.59979625578436 3.53345212500998 2.59979625578436 2.59979625578436 2.59979625578436 2.59979625578436 3.07306420648377 2.59979625578436 2.59979625578436 3.87828827602203 2.59979625578436 4.25993586780208 2.59979625578436 2.59979625578436 3.62110143186392 3.13776652946732 3.98869882373956 2.59979625578436 3.10730057077166 3.0680091370017 2.59979625578436 3.47284080734992 2.59979625578436 2.59979625578436 3.17231317506197 2.59979625578436 2.59979625578436 3.98849470309684 3.10712921319811 2.59979625578436 2.59979625578436 3.04596543434785 2.59979625578436 2.59979625578436 2.59979625578436 2.59979625578436 2.59979625578436 3.13368629208698 2.59979625578436 2.59979625578436 2.59979625578436 2.59979625578436 4.09463936100375 2.59979625578436 3.32485930650937 2.59979625578436 2.59979625578436 3.05152976655718 2.59979625578436 2.59979625578436 2.59979625578436 2.59979625578436 3.37150153489142 2.59979625578436 2.59979625578436 3.32965303865418 2.59979625578436 4.02037419943645 2.59979625578436 2.59979625578436 3.1505585915272 2.59979625578436 3.31341918269739 2.59979625578436 2.59979625578436 2.59979625578436 2.59979625578436 2.59979625578436 2.59979625578436 2.59979625578436 3.78867056354692 2.59979625578436 3.67965037329522 2.59979625578436 2.59979625578436 3.29056662479942 2.59979625578436 3.35646095424594 2.59979625578436 3.15282698057601 3.16031210264774 2.59979625578436 3.34921949652031 2.59979625578436 2.59979625578436 3.56316175631973 2.59979625578436 3.85006983275606 2.59979625578436 2.59979625578436 3.48594374074918 2.59979625578436 3.56736478650805 2.59979625578436 2.59979625578436 3.22721475254557 2.59979625578436 2.59979625578436 2.59979625578436 2.59979625578436 2.59979625578436 3.32869148150303 3.10937730926642 2.59979625578436 2.59979625578436 2.59979625578436 2.59979625578436 2.59979625578436 3.68589768394911 2.59979625578436 2.59979625578436 2.59979625578436 3.00173983477685 2.59979625578436 2.59979625578436 2.59979625578436 2.59979625578436 2.85685819631722 2.59979625578436 2.59979625578436 2.59979625578436 2.59979625578436 3.11225860773288 3.72291427801192 2.59979625578436 2.59979625578436 3.59848267571914 2.59979625578436 2.59979625578436 2.59979625578436 2.59979625578436 2.59979625578436 2.59979625578436 2.59979625578436 2.59979625578436 2.59979625578436 3.23796702278507 2.59979625578436 3.43056747566856 2.59979625578436 3.18528064700602 2.59979625578436 3.18542993688362 2.59979625578436 2.59979625578436 2.59979625578436 2.59979625578436 2.59979625578436 3.12826845074903 2.59979625578436 2.59979625578436 2.59979625578436 2.59979625578436 2.59979625578436 3.3217847703779 2.59979625578436 2.59979625578436 2.59979625578436 3.34656235891387 2.59979625578436 2.59979625578436 2.59979625578436 2.59979625578436 3.32636466370826 2.59979625578436 2.59979625578436 3.8480818135128 2.59979625578436 2.59979625578436 3.22347444536885 2.59979625578436 3.46429402943855 2.59979625578436 3.9489611589383 2.59979625578436 2.59979625578436 3.17254904508025 2.59979625578436 2.59979625578436 2.59979625578436 3.22322736688131 2.59979625578436 2.59979625578436 2.59979625578436 2.59979625578436 2.59979625578436 3.71664159246952 2.59979625578436 3.50978775222963 3.34444953840647 2.59979625578436 4.28711904250441 2.59979625578436 2.59979625578436 2.59979625578436 2.59979625578436 2.59979625578436 2.59979625578436 3.23562971642821 2.59979625578436 2.59979625578436 2.59979625578436 3.02941578193738 4.17864547284131 3.41195457515195 2.59979625578436 2.59979625578436 2.59979625578436 3.34233340375088 2.59979625578436 2.59979625578436 2.59979625578436 2.59979625578436 3.53608592051933 2.59979625578436 3.32868425701424 2.59979625578436 2.59979625578436 2.59979625578436 3.18649476359596 2.59979625578436 2.59979625578436 3.10899527952792 2.59979625578436 2.98900452407651 2.59979625578436 2.59979625578436 2.59979625578436 2.59979625578436 2.59979625578436 2.59979625578436 2.59979625578436 2.59979625578436 2.59979625578436 3.51092015828471 2.59979625578436 2.59979625578436 2.59979625578436 2.59979625578436 2.59979625578436 2.59979625578436 2.59979625578436 3.23817512837546 2.59979625578436 4.37693368311676 2.59979625578436 2.59979625578436 2.59979625578436 2.59979625578436 3.36362012377228 2.59979625578436 2.59979625578436 2.59979625578436 3.11489981915957 2.59979625578436 2.59979625578436 2.59979625578436 2.59979625578436 3.08978059537946 2.59979625578436 2.59979625578436 2.59979625578436 2.59979625578436 2.59979625578436 2.59979625578436 2.59979625578436 2.59979625578436 2.59979625578436 2.59979625578436 2.59979625578436 2.59979625578436 2.59979625578436 2.59979625578436 3.51759668946461 3.38629528969851 2.59979625578436 2.59979625578436 2.59979625578436 2.59979625578436 2.59979625578436 2.59979625578436 2.59979625578436 2.59979625578436 2.59979625578436 3.63258420929194 2.59979625578436 3.37561084007314 3.1359058019152 3.35830155079992 2.59979625578436 2.59979625578436 2.59979625578436 3.21916247304854 2.59979625578436 3.08541878809132 2.59979625578436 2.59979625578436 2.59979625578436 2.59979625578436 3.06320104111917 2.59979625578436 2.59979625578436 2.59979625578436 2.59979625578436 2.59979625578436 2.59979625578436 2.59979625578436 2.59979625578436 3.08270106822196 3.12984163088293 2.59979625578436 2.59979625578436 2.59979625578436
Manes.13G036500.v6.1 2.59979625578436 2.59979625578436 2.59979625578436 3.12519089239347 3.05314717308039 3.38078536465957 3.38466486369882 4.80540713567854 3.23690244174881 2.59979625578436 3.37755019900241 2.59979625578436 4.36605455922773 2.59979625578436 2.59979625578436 3.1581819852139 2.59979625578436 4.84057715139863 2.59979625578436 2.59979625578436 3.2129912889402 2.59979625578436 6.10908786548731 2.59979625578436 3.14413877371066 2.59979625578436 2.59979625578436 2.59979625578436 2.59979625578436 2.59979625578436 2.59979625578436 3.2385184270877 5.62345838473526 3.19522409136653 2.59979625578436 3.16878379002956 2.59979625578436 3.64923550830888 2.59979625578436 2.59979625578436 2.59979625578436 3.58930414174586 3.18911703177846 2.59979625578436 2.59979625578436 3.44390932706295 2.59979625578436 5.03870948941282 2.59979625578436 3.26766221655289 2.59979625578436 2.59979625578436 2.59979625578436 3.39135008704484 2.59979625578436 2.59979625578436 2.59979625578436 5.95881634477531 2.59979625578436 3.35998747224409 2.59979625578436 2.59979625578436 3.9864812556369 5.50880681331723 2.59979625578436 2.59979625578436 2.59979625578436 3.19194094230314 2.59979625578436 3.14104836382465 3.45118233955962 2.59979625578436 2.59979625578436 4.68113159220027 2.59979625578436 3.76998510658159 2.59979625578436 4.29250440147946 3.29249169049875 2.59979625578436 2.59979625578436 2.59979625578436 2.59979625578436 2.59979625578436 2.59979625578436 2.59979625578436 2.59979625578436 2.59979625578436 3.01907165093939 3.03309729085306 2.59979625578436 3.37075857297035 4.07870230769258 3.46289563222322 2.59979625578436 2.59979625578436 2.59979625578436 3.19285832138037 3.34036722524951 2.59979625578436 3.07907070398862 3.60218563771027 3.10904969198695 3.07799747124634 2.59979625578436 3.11766270619839 3.25897070105676 3.30468717862715 3.18709662403514 2.59979625578436 2.59979625578436 3.39370563949478 2.59979625578436 2.59979625578436 2.59979625578436 2.59979625578436 3.64486528963022 2.59979625578436 4.87978138744958 2.59979625578436 2.59979625578436 3.35765264354746 3.30107830576528 3.58497213633413 2.59979625578436 2.59979625578436 3.64047583210619 3.21516294932886 4.38748088629711 2.59979625578436 2.59979625578436 3.42111300273466 2.59979625578436 4.97138159743234 2.59979625578436 3.2005024480778 2.59979625578436 2.59979625578436 4.16649173829098 2.59979625578436 2.59979625578436 2.59979625578436 3.25041757009826 3.21244460660398 2.59979625578436 2.59979625578436 2.59979625578436 3.24166522631322 3.07277416937966 2.59979625578436 3.18241641221583 3.73412781064583 3.09669850574795 2.59979625578436 2.59979625578436 2.59979625578436 2.59979625578436 3.2043609590842 4.84610607408882 3.32259926914112 2.59979625578436 3.88477420074247 3.13501077494869 3.53958272929376 3.16701331005524 3.33191960041971 2.59979625578436 2.59979625578436 2.59979625578436 2.59979625578436 2.59979625578436 3.13618426178944 2.59979625578436 3.06384658117584 2.59979625578436 2.59979625578436 2.59979625578436 3.11361203837832 5.32160853508402 7.3090586589855 2.59979625578436 3.04244381450743 2.59979625578436 5.47751290573352 2.59979625578436 2.59979625578436 2.59979625578436 2.59979625578436 2.59979625578436 2.59979625578436 2.59979625578436 3.037160815614 3.69550203293633 3.22221931818771 3.47032695685986 3.00601590298794 2.59979625578436 2.59979625578436 3.32529133428012 3.67286410586901 3.0979139950087 3.11468408518749 3.16689536194367 3.36958725084717 2.59979625578436 2.59979625578436 2.59979625578436 2.59979625578436 2.59979625578436 3.20579552351965 3.44097522767948 3.48425876672712 3.17888988534499 2.59979625578436 3.58839260699158 2.59979625578436 2.59979625578436 3.77406851515128 5.01452256136101 3.90659857568367 3.13294224426404 3.27218266265049 3.15782640238907 3.23943786201555 4.83524642782875 3.16305146276653 2.59979625578436 3.65568174542466 2.59979625578436 4.54159588000178 3.34176463353204 2.59979625578436 2.59979625578436 2.59979625578436 3.77982693465879 3.12874083925188 2.59979625578436 4.11932663603879 2.59979625578436 5.46962418551785 3.24358690281098 2.59979625578436 3.26181179846843 3.07492497937578 3.85811329352611 2.59979625578436 2.59979625578436 3.92858886645085 3.12024369940562 4.52725649979042 2.59979625578436 3.23218886600296 4.16341129940291 3.08092639916607 4.35626159809957 3.11671905717742 2.59979625578436 3.60454462823474 2.59979625578436 3.96885737143241 2.59979625578436 3.38024867922274 3.61779196529466 2.59979625578436 4.82590659210428 2.59979625578436 3.06640245947418 4.15672155169245 2.59979625578436 3.82586407538658 2.59979625578436 3.09404548459673 4.87581844245008 4.10654547416867 4.553134485482 2.59979625578436 2.59979625578436 2.59979625578436 4.25161846552987 3.05198833785288 4.66378788656595 3.13480110438984 2.59979625578436 3.96551696079146 3.41008409776741 3.33163621273224 2.59979625578436 2.59979625578436 3.70057965757866 3.07327005296684 4.25260010426066 2.59979625578436 3.16332247699915 4.1162160226387 3.13011628474653 4.98959026293222 2.59979625578436 3.44035222820752 3.87727191442339 3.09900823605374 4.59918742776585 3.12883395539949 2.59979625578436 2.59979625578436 2.59979625578436 4.70725935774273 2.59979625578436 2.59979625578436 3.22373713132186 3.67305830484125 4.19806857068856 2.59979625578436 3.02411260142883 3.89491900261085 2.59979625578436 3.86361480735265 3.18526268121318 2.59979625578436 2.59979625578436 2.59979625578436 5.81741219557975 2.59979625578436 2.59979625578436 3.11444189945037 3.2895478140268 5.35090429537765 2.59979625578436 3.08857273903009 3.90959303116827 3.56947755124733 3.15924501044427 3.53689864302089 2.59979625578436 3.71526741289055 3.06622404529752 5.99035595390779 3.07382630850462 3.55457857212675 3.6587341302309 2.59979625578436 4.43959763042227 2.59979625578436 2.59979625578436 3.6291041059735 2.59979625578436 5.93318503893891 3.0961917105276 2.59979625578436 3.43349796729455 3.6251123192678 5.14648849850552 2.59979625578436 2.59979625578436 4.03795126405488 3.4117013907922 6.2657827710898 2.59979625578436 2.59979625578436 4.39918828188329 3.38144601411272 5.18541513460921 3.44886050587142 2.59979625578436 3.62245939251466 3.20913638165412 4.31209759265699 3.11937986360436 2.59979625578436 3.5547880162334 2.59979625578436 4.57319995926074 3.12381515159364 2.59979625578436 3.09519307076167 3.66154325580684 2.59979625578436 6.64211451586758 2.59979625578436 2.59979625578436 3.29707522516397 2.59979625578436 3.91183660033431 3.50011492906526 2.59979625578436 3.68145239178643 2.9813665940389 4.12571648205588 2.59979625578436 2.59979625578436 4.38043874977876 2.59979625578436 2.59979625578436 2.59979625578436 2.59979625578436 2.59979625578436 2.59979625578436 6.04458201087991 2.59979625578436 2.59979625578436 2.59979625578436 3.42512101143509 3.37221118168512 2.59979625578436 2.59979625578436 3.57093580047187 3.35977791636333 3.66411922568851 2.59979625578436 3.33067381019803 3.6698074420928 3.27040979766199 3.41054618312097 2.59979625578436 2.59979625578436 2.59979625578436 2.59979625578436 5.38275169246015 2.59979625578436 2.59979625578436 2.59979625578436 3.23341689300654 4.97110294583287 2.59979625578436 3.08352688683135 3.76265345273638 3.12630467899536 4.48774301984709 3.05543704798616 3.62506705818828 3.61037900404286 2.59979625578436 4.89511439344143 2.59979625578436 2.59979625578436 4.65983594743976 3.72476496377402 4.75277887836772 4.0222981549623 2.59979625578436 4.16506602496995 3.46018629838077 2.59979625578436 2.59979625578436 2.59979625578436 3.30265235045542 2.59979625578436 4.04122565012221 2.59979625578436 2.59979625578436 3.26967113465158 2.59979625578436 3.26616395938827 2.59979625578436 2.59979625578436 3.97383342333028 2.59979625578436 4.6122197143663 2.59979625578436 3.07142817417063 3.7714153316878 2.59979625578436 4.58097107882744 2.59979625578436 2.59979625578436 2.59979625578436 2.59979625578436 4.55646332505857 2.59979625578436 2.59979625578436 4.49746358015023 4.01906216917899 3.13091120944092 3.31394992493702 2.59979625578436 2.59979625578436 4.02361308594846 3.04596543434785 2.59979625578436 2.59979625578436 2.59979625578436 3.41253877880521 2.59979625578436 3.13368629208698 3.15150067151979 2.59979625578436 3.41604772664298 2.59979625578436 3.58897033024779 2.59979625578436 2.59979625578436 3.81364818857264 2.59979625578436 3.37602505743054 3.13327665589051 3.36713490980945 3.2027230823485 2.59979625578436 3.37150153489142 2.59979625578436 2.59979625578436 2.59979625578436 2.59979625578436 3.11976522407249 2.59979625578436 2.59979625578436 3.37410327500007 3.6289994566789 4.59877112699625 3.45647939961573 2.59979625578436 2.59979625578436 2.59979625578436 3.32526864023558 2.59979625578436 3.13899408145671 3.5792875926982 3.23026995721046 4.34150095869257 3.22666753937026 2.59979625578436 3.56779136608937 2.59979625578436 4.27212337060156 2.59979625578436 3.15282698057601 2.59979625578436 3.29901172108088 3.21395286454123 2.59979625578436 2.59979625578436 2.59979625578436 2.59979625578436 3.08499272863383 2.59979625578436 2.59979625578436 2.59979625578436 2.59979625578436 2.59979625578436 2.59979625578436 3.63770880969205 3.22721475254557 3.10526400266323 3.12386348523869 2.59979625578436 2.59979625578436 3.41331573344294 3.32869148150303 5.30261839847592 2.59979625578436 2.59979625578436 2.59979625578436 3.32506186180071 5.64981607360501 3.44879108853492 2.59979625578436 2.59979625578436 2.59979625578436 6.10633513654043 3.33659959047805 2.59979625578436 3.65775448958064 3.35112322452084 5.34861157109009 2.59979625578436 2.59979625578436 2.59979625578436 3.6259675130652 3.11225860773288 5.12489302650592 2.59979625578436 2.59979625578436 3.1839706467237 2.59979625578436 6.75978117009649 2.59979625578436 3.20691983770591 3.37185434725751 2.59979625578436 3.3580901148347 2.59979625578436 2.59979625578436 4.10636971646571 3.10783858502086 2.59979625578436 2.59979625578436 2.59979625578436 2.59979625578436 2.59979625578436 4.43181112917672 3.43352024351822 2.59979625578436 3.47254829990629 3.07652576753501 3.95540856618768 3.53953527174762 2.59979625578436 3.39636938341973 3.60043099403342 4.96525154018265 2.59979625578436 3.68263909842841 2.59979625578436 3.34624818242998 3.99120443646554 2.59979625578436 2.59979625578436 3.23035530106182 3.37017545708318 4.47570674464725 2.59979625578436 3.3197901182369 2.59979625578436 2.59979625578436 5.03624319045402 3.22347444536885 2.59979625578436 3.21559004798566 2.59979625578436 2.59979625578436 3.20178576582288 2.59979625578436 3.72416687134683 3.78408828162141 3.66355359323633 3.46856026701611 3.22322736688131 2.59979625578436 2.59979625578436 2.59979625578436 2.59979625578436 2.59979625578436 3.71664159246952 3.25815219576688 4.20482229605932 3.64182534636077 2.59979625578436 2.59979625578436 2.59979625578436 2.59979625578436 3.14201754722178 3.170552578228 3.21021486625664 3.46270972026923 3.23562971642821 2.59979625578436 2.59979625578436 2.59979625578436 3.02941578193738 3.3002224879288 2.59979625578436 2.59979625578436 4.00451750091327 3.06980125949796 4.12095066359143 3.44859642076762 2.59979625578436 3.41695097319566 2.59979625578436 2.59979625578436 2.59979625578436 2.59979625578436 3.54481604786255 4.04450568037174 2.59979625578436 5.06111020858059 2.59979625578436 3.09477353892355 3.99277262172578 2.59979625578436 5.49322920159568 3.13093185640013 2.59979625578436 2.59979625578436 2.59979625578436 2.59979625578436 2.59979625578436 2.59979625578436 3.62172014672093 3.60435513579683 4.41979693699537 2.59979625578436 2.59979625578436 3.54042399501909 2.59979625578436 4.34223109925995 2.59979625578436 5.37325073172936 3.68852467857154 2.59979625578436 4.99153067690934 2.59979625578436 2.59979625578436 3.2568317893317 2.59979625578436 7.18782988349403 3.48505988337832 2.59979625578436 2.59979625578436 2.59979625578436 3.48455101835497 2.59979625578436 3.24657439596401 2.59979625578436 2.59979625578436 5.44621439727523 2.59979625578436 2.59979625578436 3.6723757901802 2.59979625578436 2.59979625578436 3.22256664660478 2.59979625578436 3.87841040353765 2.59979625578436 3.6282151163956 2.59979625578436 2.59979625578436 3.37365795353155 2.59979625578436 6.49506901064797 2.59979625578436 3.26704859034321 4.47424454751988 3.20476569301684 2.59979625578436 2.59979625578436 2.59979625578436 3.56654590433154 2.59979625578436 3.12439282256448 2.59979625578436 2.59979625578436 3.51813431289006 2.59979625578436 2.59979625578436 2.59979625578436 2.59979625578436 3.21916247304854 2.59979625578436 2.59979625578436 2.59979625578436 2.59979625578436 3.48658342951114 2.59979625578436 5.46252090644834 2.59979625578436 2.59979625578436 3.44583545555997 3.03967187552959 4.52152156582554 2.59979625578436 3.1167432246131 3.76537906969091 2.59979625578436 3.50796474887411 3.54902121927956 2.59979625578436 3.34260516870939
Manes.13G036600.v6.1 2.59979625578436 2.59979625578436 2.59979625578436 2.59979625578436 2.59979625578436 3.15536754223307 2.59979625578436 2.59979625578436 3.23690244174881 2.59979625578436 2.59979625578436 2.59979625578436 3.11804907243019 2.59979625578436 2.59979625578436 2.59979625578436 2.59979625578436 2.59979625578436 2.59979625578436 2.59979625578436 3.2129912889402 3.52016582779557 3.13138655775315 2.59979625578436 2.59979625578436 2.59979625578436 2.59979625578436 2.59979625578436 2.59979625578436 2.59979625578436 2.59979625578436 2.59979625578436 3.17378617670681 2.59979625578436 2.59979625578436 2.59979625578436 2.59979625578436 2.59979625578436 2.59979625578436 2.59979625578436 3.48701286742929 2.59979625578436 2.59979625578436 2.59979625578436 2.59979625578436 3.20086796870012 2.59979625578436 3.38114915188791 2.59979625578436 3.26766221655289 2.59979625578436 2.59979625578436 2.59979625578436 2.59979625578436 2.59979625578436 3.76180760438162 2.59979625578436 3.11439241586576 2.59979625578436 2.59979625578436 2.59979625578436 2.59979625578436 2.59979625578436 2.59979625578436 2.59979625578436 2.59979625578436 2.59979625578436 2.59979625578436 3.12093291120984 2.59979625578436 3.20611898545288 2.59979625578436 2.59979625578436 2.59979625578436 2.59979625578436 2.59979625578436 3.12344627707087 2.59979625578436 2.59979625578436 2.59979625578436 2.59979625578436 2.59979625578436 2.59979625578436 2.59979625578436 2.59979625578436 2.59979625578436 3.38070984509346 2.59979625578436 2.59979625578436 3.21031646516765 2.59979625578436 2.59979625578436 3.11194123837751 2.59979625578436 2.59979625578436 2.59979625578436 2.59979625578436 2.59979625578436 2.59979625578436 2.59979625578436 2.59979625578436 3.10849398345359 3.10904969198695 3.07799747124634 2.59979625578436 3.11766270619839 2.59979625578436 3.00944776328652 2.59979625578436 2.59979625578436 2.59979625578436 3.16467000805317 2.59979625578436 2.59979625578436 2.59979625578436 2.59979625578436 3.50961898163241 2.59979625578436 3.17519681097436 4.63122847993381 2.59979625578436 3.13872541349518 3.09809346900321 2.59979625578436 2.59979625578436 2.59979625578436 2.59979625578436 3.21516294932886 2.59979625578436 3.37130380600997 2.59979625578436 2.59979625578436 2.59979625578436 3.28857685202619 2.59979625578436 2.59979625578436 3.23404875933684 3.08196755351891 2.59979625578436 2.59979625578436 2.59979625578436 3.00996798027269 2.59979625578436 3.21244460660398 3.10567645987634 2.59979625578436 2.59979625578436 3.05552170562978 3.07277416937966 2.59979625578436 2.59979625578436 2.59979625578436 2.59979625578436 2.59979625578436 2.59979625578436 3.07194257290571 3.52242163446846 2.59979625578436 2.59979625578436 3.11353869906184 2.59979625578436 3.04070355142447 3.13501077494869 3.07587858392687 2.59979625578436 2.59979625578436 3.45050421449097 3.41510177671445 2.59979625578436 2.59979625578436 2.59979625578436 3.35411837759803 2.59979625578436 2.59979625578436 2.59979625578436 2.59979625578436 2.59979625578436 2.59979625578436 3.08843871467039 2.59979625578436 2.59979625578436 3.04244381450743 3.02883382542909 2.59979625578436 3.01860929541114 2.59979625578436 3.16817936116962 2.59979625578436 3.14070663490831 2.59979625578436 2.59979625578436 2.59979625578436 3.24239127858813 2.59979625578436 2.59979625578436 3.00601590298794 2.59979625578436 2.59979625578436 3.32529133428012 3.01337418459523 3.45430755514463 2.59979625578436 3.16689536194367 2.59979625578436 3.32619170863699 2.59979625578436 2.59979625578436 3.48186864689569 3.0737295239543 3.78694677248416 2.59979625578436 3.48425876672712 3.17888988534499 3.08019605297528 3.48736179688901 3.00967619553112 2.59979625578436 3.1364641154621 2.59979625578436 3.02576765931864 2.59979625578436 3.07737644082094 3.15782640238907 3.05392758145134 3.53258534326127 2.59979625578436 2.59979625578436 3.87965913939567 2.59979625578436 2.59979625578436 2.59979625578436 2.59979625578436 3.49674835093757 2.59979625578436 3.35832488643014 3.12874083925188 2.59979625578436 3.43823763246653 3.61254156417268 3.14997929703986 3.24358690281098 3.42232468042162 3.0699466230511 3.90479648510061 3.28739172790693 2.59979625578436 2.59979625578436 2.59979625578436 3.73996799412852 3.25014544349024 2.59979625578436 3.67861131213525 2.59979625578436 3.42568183089218 3.81587816960133 3.48593425868481 2.59979625578436 3.60454462823474 2.59979625578436 2.59979625578436 2.59979625578436 2.59979625578436 3.43655961124501 3.76378988163664 2.59979625578436 2.59979625578436 3.7194222602016 2.59979625578436 3.13449354499906 3.415894803482 2.59979625578436 3.78294801687789 3.67438517565565 3.33483351561316 3.25999495487418 3.73395067132373 3.05448293938791 2.59979625578436 3.79793381884116 2.59979625578436 3.58438008621207 2.59979625578436 2.59979625578436 2.59979625578436 2.59979625578436 3.53813333396401 2.59979625578436 3.08773589500831 3.30593419081973 3.41276326438424 2.59979625578436 2.59979625578436 3.16332247699915 2.59979625578436 2.59979625578436 3.03747957287136 2.59979625578436 2.59979625578436 3.6017145150622 3.09900823605374 3.70249481191501 2.59979625578436 2.59979625578436 3.21057785747254 3.16495280147876 3.64165707291856 2.59979625578436 2.59979625578436 3.22373713132186 2.59979625578436 3.75733231750362 2.59979625578436 2.59979625578436 2.59979625578436 2.59979625578436 3.61039820947627 3.18526268121318 3.20827003153473 2.59979625578436 2.59979625578436 3.76560242009159 2.59979625578436 3.17865863106762 3.11444189945037 3.2895478140268 2.59979625578436 2.59979625578436 3.08857273903009 3.778875219469 3.71287078579491 3.15924501044427 2.59979625578436 2.59979625578436 3.71526741289055 3.06622404529752 3.14223713453464 2.59979625578436 2.59979625578436 2.59979625578436 2.59979625578436 3.36241783843061 2.59979625578436 3.13261469345293 3.33517525269574 3.17283095979864 3.36370173476972 2.59979625578436 2.59979625578436 2.59979625578436 3.06601140229909 2.59979625578436 2.59979625578436 2.59979625578436 2.59979625578436 3.17763575246582 3.08587502403935 2.59979625578436 3.06075262526231 3.15022104454705 2.59979625578436 3.96357768773387 3.09467911820702 3.66470869978415 3.19836810956745 2.59979625578436 3.42835385336262 2.59979625578436 3.10996514328171 2.59979625578436 2.59979625578436 3.21036400817574 2.59979625578436 2.59979625578436 3.29703488223369 3.66154325580684 3.02864738326235 3.17264699689973 3.39847187901467 3.02689750774351 3.87509087820222 2.59979625578436 3.27254675750307 3.00763695540965 2.59979625578436 3.68145239178643 2.59979625578436 2.59979625578436 3.33065454872683 2.59979625578436 2.59979625578436 3.13906168656558 2.59979625578436 3.34578888067279 2.59979625578436 2.59979625578436 2.59979625578436 3.61517699161078 2.59979625578436 2.59979625578436 3.25797369082606 3.08059389465736 3.14919715036927 3.77807859896217 2.59979625578436 3.16746079526105 3.14025367911579 3.47516363191189 3.32860106906141 2.59979625578436 2.59979625578436 2.59979625578436 3.26461794271564 2.59979625578436 2.59979625578436 3.8866168499337 2.59979625578436 3.57920802154271 2.59979625578436 2.59979625578436 4.02756779481344 2.59979625578436 3.13708430358419 2.59979625578436 3.08352688683135 2.59979625578436 3.75272400586493 3.63524919302644 3.2415469443954 2.59979625578436 3.61037900404286 2.59979625578436 3.58652185827062 3.26470865579439 2.59979625578436 3.30108436898664 2.59979625578436 3.43964218646116 2.59979625578436 2.59979625578436 2.59979625578436 3.30569620533089 2.59979625578436 2.59979625578436 2.59979625578436 3.9676398053431 2.59979625578436 2.59979625578436 2.59979625578436 2.59979625578436 3.41665666789317 2.59979625578436 3.53416582521799 3.22556948593357 2.59979625578436 2.59979625578436 3.3283933415263 3.75105557019103 2.59979625578436 2.59979625578436 2.59979625578436 2.59979625578436 2.59979625578436 3.02358893173204 2.59979625578436 3.52443037232006 2.59979625578436 3.71611110415782 2.59979625578436 2.59979625578436 3.00594591942254 3.44069989855465 2.59979625578436 3.18485473878746 2.59979625578436 2.59979625578436 2.59979625578436 3.04596543434785 2.59979625578436 2.59979625578436 3.14802037916805 2.59979625578436 2.59979625578436 3.13368629208698 2.59979625578436 2.59979625578436 3.73972313281026 2.59979625578436 2.59979625578436 2.59979625578436 3.11516147797062 2.59979625578436 2.59979625578436 2.59979625578436 3.13327665589051 2.59979625578436 3.2027230823485 2.59979625578436 3.14868655853493 2.59979625578436 2.59979625578436 2.59979625578436 2.59979625578436 3.11976522407249 2.59979625578436 2.59979625578436 2.59979625578436 2.59979625578436 3.10694865309437 2.59979625578436 2.59979625578436 3.61437619789413 3.12404357264528 3.48381109612499 2.59979625578436 2.59979625578436 3.29891955515538 2.59979625578436 3.09168813019347 3.22666753937026 2.59979625578436 2.59979625578436 2.59979625578436 3.21993074199792 2.59979625578436 2.59979625578436 3.70096640207623 2.59979625578436 2.59979625578436 2.59979625578436 2.59979625578436 3.28720428082605 2.59979625578436 3.08499272863383 3.36940304494811 2.59979625578436 3.48594374074918 2.59979625578436 3.56736478650805 3.20643697917781 2.59979625578436 3.48037588270895 2.59979625578436 3.12386348523869 2.59979625578436 3.22180690923061 2.59979625578436 2.59979625578436 3.31680275846176 2.59979625578436 2.59979625578436 2.59979625578436 3.11530692652306 3.20381007552223 3.09463790016529 2.59979625578436 2.59979625578436 2.97688219355799 3.00173983477685 4.18443423071714 2.59979625578436 3.4698560644291 2.59979625578436 3.22538730893432 2.59979625578436 2.59979625578436 2.59979625578436 2.59979625578436 2.59979625578436 3.25897829856142 2.59979625578436 2.59979625578436 2.59979625578436 2.59979625578436 3.5866975655272 2.59979625578436 2.59979625578436 2.59979625578436 2.59979625578436 2.59979625578436 4.08372120898946 2.59979625578436 2.59979625578436 2.59979625578436 3.08382354620843 2.59979625578436 3.60066604531036 2.59979625578436 3.18542993688362 3.04710913781508 2.59979625578436 3.25879465846468 2.59979625578436 2.59979625578436 3.50532538546463 2.59979625578436 2.59979625578436 2.59979625578436 2.59979625578436 2.59979625578436 2.59979625578436 2.59979625578436 3.45273288614406 2.59979625578436 2.59979625578436 2.59979625578436 2.59979625578436 2.59979625578436 2.59979625578436 2.59979625578436 2.59979625578436 2.59979625578436 3.23836589690278 2.59979625578436 2.59979625578436 2.59979625578436 2.59979625578436 2.59979625578436 2.59979625578436 2.59979625578436 2.59979625578436 2.59979625578436 2.59979625578436 2.59979625578436 3.66355359323633 3.21867299731733 2.59979625578436 2.59979625578436 2.59979625578436 2.59979625578436 2.59979625578436 2.59979625578436 3.39912989984874 3.25815219576688 2.59979625578436 2.59979625578436 3.136598296543 2.59979625578436 2.59979625578436 2.59979625578436 3.36223058634014 2.59979625578436 2.59979625578436 2.59979625578436 2.59979625578436 2.59979625578436 2.59979625578436 3.10979399629646 3.20516644634206 2.59979625578436 3.41195457515195 2.59979625578436 3.50863035512316 3.06980125949796 2.59979625578436 2.59979625578436 3.25006177786541 3.18142001825098 2.59979625578436 2.59979625578436 2.59979625578436 2.59979625578436 2.59979625578436 3.3444210447866 2.59979625578436 3.31593868767472 2.59979625578436 2.59979625578436 2.59979625578436 2.59979625578436 2.59979625578436 2.59979625578436 2.59979625578436 3.18764437601324 2.59979625578436 2.59979625578436 2.59979625578436 3.28474754635573 2.59979625578436 2.59979625578436 3.01265836496538 2.59979625578436 2.59979625578436 2.59979625578436 2.59979625578436 3.32729296405233 2.59979625578436 2.59979625578436 2.59979625578436 2.59979625578436 2.59979625578436 2.59979625578436 3.37232711662656 3.2568317893317 3.40540983806856 2.59979625578436 2.59979625578436 2.59979625578436 2.59979625578436 2.59979625578436 2.59979625578436 2.59979625578436 2.59979625578436 2.59979625578436 3.08978059537946 2.59979625578436 2.59979625578436 2.59979625578436 3.6723757901802 3.10048140825537 3.51193450945408 3.22256664660478 2.59979625578436 3.51820813889633 2.59979625578436 2.59979625578436 2.59979625578436 2.59979625578436 2.59979625578436 3.65393620300245 3.38629528969851 2.59979625578436 2.59979625578436 2.59979625578436 3.78500776541972 2.59979625578436 2.59979625578436 2.59979625578436 3.3939317028683 3.1964791051938 3.33771173039697 4.40682532679928 2.59979625578436 3.3537310595367 2.59979625578436 2.59979625578436 3.19153549401571 3.11287055727565 2.59979625578436 2.59979625578436 3.08541878809132 2.59979625578436 2.59979625578436 2.59979625578436 2.59979625578436 2.59979625578436 2.59979625578436 2.59979625578436 2.59979625578436 2.59979625578436 3.0292052725966 2.59979625578436 3.32706199532729 3.51213099311162 3.75692974839097 3.34529463786093 3.08078529881836 2.59979625578436 2.59979625578436
Manes.13G036700.v6.1 3.53645259620206 2.59979625578436 3.85652794678751 3.94796231805775 3.49576513406243 3.15536754223307 3.55539340064342 3.82956472952542 3.68641773527526 2.59979625578436 3.23734708650533 3.96382649663075 3.48816860543824 2.59979625578436 3.67292777971638 3.55542985794748 3.51852869536645 4.58180910017937 3.27626599380655 4.15669568736146 3.2129912889402 3.88105613127894 2.59979625578436 3.21375796249481 2.59979625578436 2.59979625578436 3.56341288661491 4.04230324729543 2.59979625578436 3.12942703094249 3.76602521169168 3.2385184270877 3.85207335137609 3.7670251772444 3.534550744678 3.39941693038722 3.56670918754148 3.46275402627941 3.54273597101275 3.9132953724768 3.67832315661216 2.59979625578436 3.60705809411702 2.59979625578436 2.59979625578436 3.44390932706295 4.07374714679353 4.27301881791545 3.87333280002639 3.26766221655289 4.07715194160466 4.26257520928987 4.11879301316562 3.706016707092 3.30273000440967 3.76180760438162 3.72490722702518 3.48202483941218 3.24813913044745 3.35998747224409 3.52062149520576 3.87978480580529 3.5984555720394 2.59979625578436 3.15500955286225 3.36272545837779 3.57192143423125 2.59979625578436 3.84431852604002 3.78368445386911 3.63534940362202 4.10305699736415 3.97670306405279 2.59979625578436 4.35439551718836 3.56363431401342 4.4421290899167 3.86698300790617 3.57044147755019 3.47446958302545 3.90518066552621 4.09350044620337 3.17512532819144 3.99780643507152 3.30853211464194 3.22543616017794 2.59979625578436 3.39107561198341 3.42980673317229 3.45699432410408 3.70765324548476 4.175317440456 3.47790506614349 3.89410639616326 2.59979625578436 3.17011221737183 3.79180980994348 3.43281061860876 3.71548792260738 3.80898720316958 3.42255166707302 4.06943459121527 4.21232240261733 3.98692490422825 2.59979625578436 4.16790133497031 3.62915824399066 4.54492882756076 3.42482326012226 3.86035663684186 3.30153397352435 3.16467000805317 4.44265235265464 3.55255446331805 2.59979625578436 3.54772472454507 3.50961898163241 4.04053299012494 2.59979625578436 4.35230567133016 3.93861722671367 3.35765264354746 3.96473042717814 3.58497213633413 3.45713446031507 3.71922188825181 3.3434653761842 3.93778378995637 2.59979625578436 3.90689910552146 3.61868305960293 4.74978087989992 3.61472060837542 3.94159101346546 2.59979625578436 4.02340693972117 4.20700720184253 4.06754010972667 3.73346683831576 4.03352894687873 4.06152915887893 3.91839086569972 4.24516889421789 3.72579040141197 3.90058543834958 3.44853243386928 4.05014881283576 4.95740568422719 4.56822483633791 2.59979625578436 4.4217710184802 3.58821161658991 4.41225269808406 3.79742700943034 3.87098157326422 3.89704827642037 3.3572885702161 3.33759702162212 3.53781329340431 4.00442899344656 3.72886965259009 4.06880530946972 4.69462353043643 4.11530790126261 3.71367760018043 4.02156810560779 3.78663384676346 4.17306915473461 2.59979625578436 3.47527778647275 3.17915297907334 4.06225761433274 4.11713567805442 4.4925751761377 3.31397370621681 3.5178190463899 3.70830021421705 4.00461700166348 3.43834722454961 2.59979625578436 3.30341058845383 4.01609551585637 3.97530764655969 4.15417213189693 4.00008966083854 4.04826872496311 4.51796798494732 3.97461106045764 3.36040777907706 4.24920014163157 3.44756539621456 3.56350479990528 3.99373237159987 3.47346663669662 3.76457028639514 3.40445174740808 3.86328368237572 3.77831734439766 4.08818120565827 3.98370945261036 3.69283169022679 3.83009308163069 3.39679534912207 3.67626005406393 3.83335999253602 4.28774770741109 4.04075971142055 3.6721575975959 3.53544658893668 3.20579552351965 3.19875009976656 3.32563966480586 3.59001127490207 3.9184722264597 3.76094443927101 3.73361001417108 3.30524536803394 4.29141767882129 3.77728265014896 4.07599649107143 3.96670361522535 4.11971925919363 4.48692404143099 3.59935003669032 3.41103001416928 3.39145816204378 2.59979625578436 4.6996641414451 5.41775509638884 3.79373677732766 3.63814347932449 4.26700297788997 4.91967384232659 3.2879594338573 4.2277636816664 3.86206098365279 3.60804605994223 3.89979400114707 4.20385910673524 4.46327974209066 2.59979625578436 4.27300551928483 3.9649881923046 4.34072159776142 4.2144416389138 4.78157264737351 4.81664226026215 4.15222177570626 4.59457095969605 3.87010041767032 4.21943385983775 4.20265781854112 3.73114165719934 4.46097660530446 4.31642431083648 4.58272928076518 2.59979625578436 3.88079658635455 3.99697679387777 3.58532907336892 4.21027499894845 4.54032157568613 3.43655961124501 4.35338929364905 3.74793661383915 4.41594156814554 4.66612364331492 3.40605524568637 3.87511013726533 4.34138415651847 3.88739597768504 4.29189536698613 3.90188314019062 5.06776860839809 3.80993039160671 3.89903763399501 4.50104494465645 2.59979625578436 3.79793381884116 3.68612898194097 3.69555314932731 4.21556192289263 3.71368014863504 3.69385719839574 3.96972477823591 3.77497974381894 3.61318371689964 3.2866359024642 3.97370283406947 4.33524874671851 3.73352168770383 3.62078637969324 4.36794739559068 3.89707304632056 4.52031862101447 3.73289463375541 2.59979625578436 4.53872184906963 3.74944109507207 3.88433315935748 3.86351406872335 3.3438924755943 3.9074884632975 4.04580551179995 4.04362598355541 4.24735954743969 4.49716624831998 3.85705474077245 4.74844633147178 3.14562636105081 4.00018749182273 4.9284767070082 4.01726857820229 4.20887020349336 3.70097135517803 3.61039820947627 3.74821834779386 3.79160438696396 3.86855734942752 2.59979625578436 3.19446987617811 2.59979625578436 3.86220897474037 4.15890619339355 4.21912003309278 3.82017398648223 4.2260546928364 3.67304820873733 4.13052580097516 4.85089062593842 3.69894092230814 3.67587378799259 2.59979625578436 2.59979625578436 3.62556512346228 3.66660763987476 3.7365249355582 3.55457857212675 3.88328750845331 4.22885215005518 4.30770493345304 2.59979625578436 3.51261602950284 3.6291041059735 3.40503430776885 4.44239666450262 4.6080964384032 3.40627957054017 3.89271028443978 3.71852051554227 3.52181474650389 3.45815815575599 3.69879294883086 3.45245990967003 4.16692819130673 3.28404026497614 3.73918619992547 4.29368919087306 3.91068472725389 4.41567923007383 4.59787858555561 4.23379128518041 3.47565525924005 4.38930520854332 3.64036404079632 3.66018967772381 3.62300795218542 3.91102118239626 3.5547880162334 4.35988821405048 3.79554410341797 4.0307272371697 4.33117538900722 3.09519307076167 4.07088407117361 3.54526090085019 4.01274687960503 3.71574319205381 3.90986856647158 3.87509087820222 3.53306774720939 3.74529265082522 3.6585206717842 3.7212483429046 4.3442190792644 3.59257682574812 4.30991954538706 3.62289993070695 2.59979625578436 3.12273955512324 4.43021972876034 2.59979625578436 4.20279161521359 4.03287503074016 3.37486818389207 2.59979625578436 4.18941028665684 3.74131845920121 4.2192194720209 4.02558572051835 4.12918528612565 3.54039886021135 2.59979625578436 3.24419192203211 3.7145258854749 4.15435881670808 4.07431971633366 3.93016915598116 4.01927911399507 3.53155994928146 4.49136686158297 4.10374385842206 4.10941691662404 3.48571073429127 3.8866168499337 3.45372448926146 3.29886172274126 3.54703977596284 3.86777619171094 4.02756779481344 3.83881636706509 3.71795681358765 2.59979625578436 3.55429179112453 3.97495398654841 4.19197700048562 3.78744223106535 4.17070497879464 3.77590844923635 4.28817144464823 3.82621137518893 3.58652185827062 3.73237032599509 4.26577629052043 3.79222420763822 4.59524090790622 3.7718602882907 3.81507478095943 4.11392882753146 4.72591415896259 3.79979116337823 4.58120546137754 4.1607925347727 3.89202251523489 3.58442279894073 4.5021239214382 3.89899984455183 4.32196630369435 2.59979625578436 3.64546236757875 4.03971752953718 3.89996312790387 3.47810055175345 2.59979625578436 3.13589593959261 3.61979586901477 3.50069880805217 4.0104149314226 4.03762783876908 3.90140391468096 4.06628124964818 3.85101636034392 4.42472350334891 3.71267284781924 3.80836454099661 3.19560163765469 3.47284080734992 3.1133240832199 3.63807990455992 3.90620058451234 3.77329948475151 3.76240790581189 3.42171456697574 3.46981407879668 3.37519338652555 3.44353124367574 4.42763446180923 3.56431211964338 3.68007324196726 3.538429025029 3.73493837918575 3.67994191429749 3.51441303477161 3.80557323871042 3.78156554842558 3.41604772664298 2.59979625578436 3.0490669307664 3.25651977128008 4.00858795385156 3.38077863823906 3.58311592753866 3.68506792659287 4.87357273799771 4.16840704890486 3.2027230823485 4.01233539133735 3.67887954623511 4.05522122960413 3.44342650184341 4.0174031331555 4.0660818130503 3.84166202771678 5.10560392698137 4.11907918817873 3.37410327500007 3.6289994566789 3.46951039942522 3.7947550039366 3.83749137434024 3.48281875462644 3.74796718280077 3.6155055741188 4.22708239241434 3.52331060492508 3.78867056354692 4.19816759119479 4.02408101151613 3.22666753937026 3.71169974230701 4.09181682514192 3.51765059569321 3.65828750942002 4.12119666419391 4.26531793183783 3.5589910470301 3.69007444965449 3.56037036349483 2.59979625578436 4.20562410871988 3.56316175631973 4.03886070185291 4.00593321037532 4.09016514255001 3.88329761094553 4.39183815085706 4.03070467399221 3.94470379301307 4.32796366705066 3.45314808470526 2.59979625578436 4.54406105628844 3.63157338889014 3.89194256750323 3.95146937110568 3.73599794249069 3.73505933926542 3.10937730926642 3.91040234522286 3.13864089446275 3.83844866546774 4.41650519238326 3.5448296117227 4.81255674658743 3.2328387430116 3.32590215093667 4.82372784179326 4.26372928251054 4.75043873356912 3.27322924455616 3.65775448958064 3.65097381201179 3.82376518523901 4.17504439485885 3.7849126878936 3.53091301288657 3.2004768242502 2.59979625578436 3.80813818017257 3.78669727175961 3.35805347339294 3.42048852473569 2.59979625578436 3.45850784183096 4.1196933579131 3.63668053393566 2.59979625578436 3.8918414592231 3.88540911740735 3.36586943173339 3.64876012622529 3.23796702278507 3.98980219585066 3.66297563908253 3.1066138352018 3.60066604531036 2.59979625578436 2.59979625578436 3.8322434301044 3.43352024351822 2.59979625578436 4.07013693899983 3.82930344203147 3.50532538546463 4.1767194212877 3.20491354779203 3.83708043217504 3.81388730747409 3.49948415980588 3.3217847703779 3.15066378465705 2.59979625578436 3.76160045208017 3.86662691579016 3.15184207342633 2.59979625578436 3.48471841849718 4.32364185819135 2.59979625578436 3.83756148430802 2.59979625578436 3.6888404671252 3.14237529736743 3.59950334611107 3.82017625758984 3.99173403407987 3.46429402943855 5.45667075841334 3.0640794104873 3.77939498651549 4.68679616739158 3.40464306295055 3.29612907983554 4.07356538823346 4.35955436680913 4.07383590671022 3.58640791717732 2.59979625578436 3.87185768498458 3.86843224215505 2.59979625578436 3.39912989984874 3.88503860751361 3.50978775222963 3.64182534636077 3.35469425889052 2.59979625578436 3.17666752597553 2.59979625578436 3.6661895749198 3.40187214262271 3.64215591805989 4.16102859088473 4.04222186891198 3.7659137442425 3.50378192147112 3.60467421168305 3.54690872487493 3.09747954102011 3.7341416335537 2.59979625578436 3.50863035512316 3.40690696027832 3.34233340375088 3.29609969080235 3.25006177786541 3.41695097319566 2.59979625578436 3.3686302546408 3.49341508298152 3.62019525175736 3.37587920586357 4.04450568037174 3.79370066237209 3.75054629955376 3.55209065070327 3.78461529775044 3.47295221299192 4.55143120808681 3.14857604664619 3.13093185640013 3.87462970414381 4.27913665874054 3.77751581381514 3.71572355024398 4.29888011969021 3.55977836462968 3.83925168300536 3.05627301234867 3.01265836496538 3.81194521333395 3.77818253122674 3.74225316698286 3.56247340105491 3.4369702240479 2.59979625578436 2.59979625578436 3.23817512837546 5.43284111539091 2.59979625578436 4.79587404593374 3.37232711662656 3.52129112065354 3.85064831246621 3.36362012377228 3.8335430440529 3.57524302608937 3.21892146666363 3.72870756154024 3.96879726525581 3.64140864338203 3.78624797388969 4.06664160506343 3.94327878085016 3.38630181835361 2.59979625578436 4.25153233362284 2.59979625578436 3.88792643337414 2.59979625578436 4.53336521219959 2.59979625578436 2.59979625578436 3.82023768338981 3.5233891069621 3.84194986125449 3.71512645345224 2.59979625578436 4.28889692906603 4.20487855906137 3.63854769448613 3.07369795760033 4.11721293625924 4.13821543031849 3.24895042512516 4.70823239776002 4.2365515425824 4.04333909787736 3.89918274348928 4.03220279342584 3.37724948770933 3.15164342911053 4.28981670824084 4.36670278574688 2.59979625578436 4.51929394576563 4.00271596972388 3.65701265783937 3.72791025041151 3.55792757479529 4.49121064882361 3.34591117683446 3.48658342951114 3.99252227860655 3.79652113412521 3.55423144868542 3.47646435890152 3.29381410174513 4.12054939704212 3.20487193917224 3.90291938238005 3.32706199532729 3.51213099311162 3.42867474697291 4.20180538883678 4.12974799444061 3.10496040724535 3.9545389191392
Manes.13G036800.v6.1 2.59979625578436 2.59979625578436 3.20665085371097 2.59979625578436 3.2383473822611 2.59979625578436 2.59979625578436 2.59979625578436 2.59979625578436 3.53020872524022 2.59979625578436 3.04561120384308 2.59979625578436 2.59979625578436 3.01339967241467 3.1581819852139 3.51852869536645 2.59979625578436 3.27626599380655 2.59979625578436 3.2129912889402 3.25601641733816 2.59979625578436 3.87057410352136 3.53192955553866 3.29982034827609 3.16295777007222 2.59979625578436 2.59979625578436 3.50726921022951 2.59979625578436 2.59979625578436 2.59979625578436 2.59979625578436 3.14570398518928 2.59979625578436 3.83362333230266 3.21447733758373 3.27237941274458 3.15137780479602 3.48701286742929 3.04922317902088 3.18911703177846 4.89213823309015 3.44051830746251 3.44390932706295 3.88917722339797 2.59979625578436 3.51445194617031 2.59979625578436 3.11136424535262 3.62754700466668 3.1269057721942 3.79008946478835 3.30273000440967 2.59979625578436 3.82647792567349 2.59979625578436 4.34136801772509 3.35998747224409 2.59979625578436 2.59979625578436 2.59979625578436 2.59979625578436 2.59979625578436 2.59979625578436 3.57192143423125 2.59979625578436 2.59979625578436 2.59979625578436 2.59979625578436 2.59979625578436 3.13708551334606 2.59979625578436 2.59979625578436 2.59979625578436 2.59979625578436 3.06039705082243 3.57044147755019 3.10989770956048 2.59979625578436 3.48717057272481 2.59979625578436 2.59979625578436 3.30853211464194 2.59979625578436 3.49798972571452 3.39107561198341 2.59979625578436 3.55480044490993 2.59979625578436 3.67786292960522 3.47790506614349 3.10301656909335 5.6713578930303 3.17011221737183 2.59979625578436 3.61328877298459 2.59979625578436 2.59979625578436 2.59979625578436 2.59979625578436 3.10904969198695 2.59979625578436 2.59979625578436 2.59979625578436 3.06791173847519 2.59979625578436 2.59979625578436 3.12799011821841 3.6939030069005 2.59979625578436 3.05008182588941 2.59979625578436 2.59979625578436 2.59979625578436 3.34666675568901 4.24311995113987 3.17519681097436 2.59979625578436 3.08797719378391 3.35765264354746 2.59979625578436 2.59979625578436 2.59979625578436 2.59979625578436 2.59979625578436 2.59979625578436 2.59979625578436 4.00429153483328 2.59979625578436 2.59979625578436 2.59979625578436 3.0891275296357 2.59979625578436 2.59979625578436 3.23404875933684 3.08196755351891 2.59979625578436 3.55969412797435 2.59979625578436 2.59979625578436 3.06178703260991 2.59979625578436 2.59979625578436 2.59979625578436 3.71494525715551 3.24166522631322 2.59979625578436 4.9128248976036 3.74283852443338 3.17781093920006 3.57958220175784 2.59979625578436 3.18288021682041 3.73218818552341 2.59979625578436 3.4487476336749 3.07495913220232 3.48059009761494 3.96650269055816 3.22095379729571 3.13501077494869 2.59979625578436 2.59979625578436 2.59979625578436 4.03481240626194 3.26838519696305 2.59979625578436 3.31819734655646 3.17915297907334 3.13618426178944 3.12628544447371 2.59979625578436 2.59979625578436 3.71521553420862 3.16417745732558 4.08318979598926 3.08843871467039 2.59979625578436 3.40966077442767 3.04244381450743 3.5456607458205 2.9940602321428 3.75724959169815 3.34647505545364 3.16817936116962 3.37236691198058 2.59979625578436 3.03334130892695 3.44756539621456 3.037160815614 2.59979625578436 2.59979625578436 3.10743416573937 3.49662464265443 3.44163721637544 3.13848911460483 3.72991322685409 2.59979625578436 3.79180362126009 4.00736470007236 3.16689536194367 3.48529138983509 2.59979625578436 3.321338580523 3.6389835974797 2.59979625578436 3.90169162498056 3.02986544421834 3.19875009976656 3.8324571021528 3.73616914873223 3.27611731718091 3.04879652493302 3.30507518886183 2.59979625578436 2.59979625578436 2.59979625578436 3.33238703215835 3.13294224426404 3.07737644082094 3.15782640238907 3.23943786201555 3.53258534326127 3.16305146276653 2.59979625578436 3.65568174542466 2.59979625578436 2.9870565861914 3.20780008800332 3.5254198690814 3.33599306581088 2.59979625578436 2.59979625578436 3.12874083925188 3.24513221549303 2.59979625578436 2.59979625578436 3.37329820666967 3.24358690281098 2.59979625578436 3.0699466230511 2.59979625578436 3.56341988191345 2.59979625578436 2.59979625578436 2.59979625578436 2.59979625578436 3.06159220116022 2.59979625578436 3.23218886600296 2.59979625578436 3.08092639916607 3.42349936287459 2.59979625578436 2.59979625578436 3.18760828080912 3.53421281753572 3.17608306896042 3.49175676901494 3.38024867922274 2.59979625578436 3.4895835083083 2.59979625578436 3.11512830171232 3.25686325425202 2.59979625578436 3.35176661093158 3.0751254337643 2.59979625578436 3.29543486065326 2.59979625578436 3.33483351561316 3.25999495487418 3.26566677573064 3.85153930049987 2.59979625578436 2.59979625578436 3.05198833785288 2.59979625578436 3.35219443992066 3.71368014863504 3.30150379084556 3.41008409776741 3.19944276628065 3.92141333578715 3.08773589500831 3.10157727781174 2.59979625578436 2.59979625578436 2.59979625578436 3.94020538747076 4.21146046157104 3.34567679932435 3.35223927418133 3.79794415864301 2.59979625578436 3.18590979373873 3.96708738574438 3.38877233985551 3.64106149683456 4.05051050385255 3.21057785747254 3.16495280147876 2.59979625578436 2.59979625578436 3.73104172527703 2.59979625578436 2.59979625578436 3.60867516167484 3.1486359026078 3.43958436185532 2.59979625578436 3.50591962117144 2.59979625578436 2.59979625578436 3.20827003153473 3.51092040624305 2.59979625578436 3.19446987617811 2.59979625578436 3.97462826926992 3.32385717853539 3.67569983636409 3.41198659639537 3.29274630253399 2.59979625578436 3.20150989367274 3.16658773388875 3.38617171524093 3.14710624753656 2.59979625578436 3.71526741289055 3.52099072017288 3.52874432227956 2.59979625578436 3.81847511642453 3.35678698172305 2.59979625578436 3.14215221956444 2.59979625578436 3.51261602950284 3.33517525269574 3.40503430776885 2.59979625578436 3.29842715226595 3.40627957054017 2.59979625578436 3.25631718321301 2.59979625578436 3.3040166343606 3.3860634446461 3.20704156102309 3.17763575246582 2.59979625578436 4.57627896029628 3.06075262526231 3.15022104454705 2.59979625578436 3.40627964740502 3.29631831669058 2.59979625578436 3.19836810956745 3.34338385331662 3.27934697100873 3.3307332458249 3.10996514328171 3.38416193941179 3.82433329712522 3.34487133408656 3.49785141248313 3.15037536408807 3.29703488223369 3.66154325580684 3.63197870718994 3.29914297901095 3.25463556543704 3.20164312672398 2.59979625578436 3.36612465035371 3.15073138801272 3.50011492906526 2.59979625578436 3.68145239178643 3.35646070222803 2.59979625578436 3.49030898711636 3.41425061787075 2.59979625578436 3.52342389776374 2.59979625578436 3.34578888067279 5.98784590099395 3.68348548293683 2.59979625578436 3.39262644786142 2.96925739016971 3.62280837559436 2.59979625578436 3.42512101143509 3.14919715036927 4.22545807574208 2.59979625578436 3.57093580047187 3.35977791636333 3.22344610197473 3.48783170415474 3.73805869531567 3.53155994928146 2.59979625578436 2.59979625578436 3.49715164307647 3.36995450427097 3.25899884065111 3.45372448926146 3.09650342821345 3.75016086611143 2.59979625578436 2.59979625578436 3.23341689300654 2.98080741821271 4.89719802750272 2.59979625578436 3.37256917773833 2.59979625578436 3.45109885259742 3.50018589828307 2.59979625578436 3.61037900404286 3.32182210435295 2.59979625578436 3.41065588623846 3.56558731861277 3.30108436898664 3.72476496377402 3.5652046731186 3.15604534493096 3.61601268946692 2.59979625578436 4.25406297874411 4.14343168786469 3.99017426452137 3.61356183406947 3.79479745119525 3.51685343953971 3.53345212500998 2.59979625578436 2.59979625578436 3.26967113465158 3.26490597460946 3.53416582521799 4.28602391322598 3.99300302654404 3.13589593959261 2.59979625578436 2.59979625578436 3.69417829184246 3.53101584287459 3.19755199553219 3.65809315207231 3.69143643247701 3.19701343765189 3.59990066596305 3.25910669545783 2.59979625578436 3.60301848506402 3.91918525734912 3.41079602512175 2.59979625578436 2.59979625578436 3.34678284603657 2.59979625578436 3.5995725395466 3.54399020599517 3.09151528685361 3.36660907200873 2.59979625578436 3.23307136903005 2.59979625578436 2.59979625578436 3.5895004728487 3.13368629208698 3.68422999573073 2.59979625578436 3.41604772664298 2.59979625578436 3.0490669307664 3.25651977128008 3.48331719498716 3.1553627006671 3.30170228463906 2.59979625578436 3.51372612606172 3.53428471141661 2.59979625578436 3.43651712881194 3.37150153489142 2.59979625578436 2.59979625578436 3.32965303865418 3.40715420382606 3.49105114569248 3.30109143257354 3.12701290025836 2.59979625578436 3.44589270512451 2.59979625578436 2.59979625578436 3.11793268627682 2.59979625578436 2.59979625578436 3.6155055741188 2.59979625578436 3.52331060492508 3.29891955515538 3.36898212416835 3.67965037329522 2.59979625578436 3.94615840815916 3.29056662479942 2.59979625578436 3.03997188674666 4.30495784039479 3.6867508036148 3.38765383122753 3.09661102337773 3.0356971867682 2.59979625578436 3.19311762549978 2.59979625578436 4.43648998962586 2.59979625578436 2.59979625578436 3.60655312067859 2.59979625578436 2.59979625578436 2.59979625578436 3.63587797056122 3.45314808470526 2.59979625578436 3.10526400266323 3.33697494199146 3.52822474440109 3.57239373537881 2.59979625578436 4.30352594416297 2.59979625578436 2.59979625578436 2.59979625578436 4.90179699403899 3.72956585140675 3.20381007552223 3.68589768394911 2.59979625578436 2.59979625578436 3.2492902597039 3.29158988951864 3.33659959047805 3.07812638981679 3.21960951687133 3.13403103541172 2.85685819631722 3.0753039300318 3.4492382492155 3.53091301288657 3.2004768242502 3.60939070564545 2.59979625578436 4.32596008537443 3.52334337481004 4.26954800455055 2.59979625578436 3.45850784183096 4.3313064201971 3.92077427370397 2.59979625578436 3.66593204232818 2.59979625578436 4.91423561983802 3.64876012622529 3.49523953514564 3.60093083117833 3.28117845314827 3.1066138352018 3.98944698124089 3.55447539391392 3.18542993688362 3.8322434301044 3.61414121189432 2.59979625578436 3.66098315638991 3.54082805027927 3.12826845074903 5.01349682155315 3.20491354779203 2.59979625578436 3.60043099403342 3.49948415980588 4.95856968392164 3.37424946298459 2.59979625578436 3.96086861109062 2.59979625578436 3.37588687910859 3.77000473532773 3.48471841849718 4.00234022289033 3.32636466370826 3.48802483307444 4.15074057416713 2.59979625578436 4.15999498321874 3.59950334611107 3.22347444536885 3.53056413452946 2.59979625578436 2.59979625578436 2.59979625578436 3.44518071866167 4.09667551541647 2.59979625578436 3.87343327725243 2.59979625578436 3.81116212660665 4.07383590671022 3.58640791717732 2.59979625578436 2.59979625578436 3.70684774349347 2.59979625578436 3.39912989984874 3.88503860751361 3.13092838849174 4.04455789294339 2.59979625578436 2.59979625578436 3.9701672858013 2.59979625578436 3.14201754722178 2.59979625578436 3.4568536655671 3.93630430115781 2.59979625578436 3.64820718768316 3.6382269395015 3.81894487985072 3.44986319488193 3.09747954102011 4.72885385962495 3.29367264049087 2.59979625578436 3.63317964251077 2.59979625578436 2.59979625578436 3.51194589800682 2.59979625578436 2.59979625578436 2.59979625578436 3.49341508298152 3.48793206455015 4.33533653699186 2.59979625578436 3.79370066237209 3.31593868767472 3.55209065070327 3.44901952329009 3.47295221299192 4.02838372931525 2.98900452407651 3.50979356917955 3.25257180805638 2.59979625578436 3.77751581381514 3.06479868293381 4.35620215271239 3.66840322173884 3.11870604035815 3.2427149139147 2.59979625578436 4.01870693271444 3.35723464221939 2.59979625578436 3.28670441964339 3.02276451142146 3.78810574708488 2.59979625578436 3.49552710710383 2.59979625578436 3.19378284176863 2.59979625578436 3.90856160667753 2.59979625578436 3.58035369690722 3.53005056540587 2.59979625578436 4.05577999395678 3.46890406481015 3.83058458081139 3.23023422384682 3.86268534291012 3.059035661787 3.77709883411511 3.86179032336765 3.15933867912396 3.76185652348974 4.32388780981804 3.89949653170754 3.6982624709496 3.2500535295445 4.07237430689099 2.59979625578436 2.59979625578436 4.74776381899269 3.06746869606695 3.33144589813899 4.0503771752365 4.09791810019352 3.87758396366912 3.69910981001619 3.34205936974101 2.59979625578436 2.59979625578436 2.59979625578436 2.59979625578436 4.94921356531226 3.68792152061727 2.59979625578436 3.43782853744042 3.12439282256448 4.26530609196729 3.15164342911053 3.6545474172736 2.59979625578436 2.59979625578436 3.61108609015459 2.59979625578436 2.59979625578436 3.96536639179174 2.59979625578436 3.78979541414061 3.79715836338657 3.23170429409391 4.0812256966388 3.06320104111917 4.31525946771916 2.59979625578436 2.59979625578436 3.21951123834957 3.20487193917224 5.51456485254429 3.61796802068616 3.64772177115844 3.27961246069983 2.59979625578436 4.50780009739831 3.98240590987691 3.34260516870939
Manes.13G036900.v6.1 2.59979625578436 2.59979625578436 3.20665085371097 3.50016072193926 3.2383473822611 4.76304806466009 5.0057133062587 4.76250285941248 4.78737119458946 4.37826738240027 3.98339520397864 3.75305814511114 4.23839587352944 2.59979625578436 3.92877634027746 3.38469515100924 3.65499577699941 2.59979625578436 3.54809303130482 2.59979625578436 4.25497613031465 4.77447020724895 5.06616708617939 4.34688391558484 3.79016148847098 2.59979625578436 2.59979625578436 3.20900055990681 2.59979625578436 3.12942703094249 3.9352190520913 5.37262365748727 4.87505934534338 3.61722718869772 4.24570247635924 4.22975881394722 4.44223737455536 4.16110391583899 3.27237941274458 5.10332365595166 5.06616986371371 5.06889838372976 4.97587766766359 4.66107805167218 4.30718039443163 3.20086796870012 3.52617709414591 3.1556293923897 3.13370949737372 2.59979625578436 3.11136424535262 3.62754700466668 3.85789427906815 3.39135008704484 3.58452961246909 3.76180760438162 3.32198498486787 4.08528478530829 3.50929109955559 3.35998747224409 3.71856906465735 4.22042404466262 4.20504956737304 2.59979625578436 3.55012442582142 3.89295254730944 4.30704048787747 4.58856987916234 3.93764853686409 3.88995473718565 3.91911997008639 3.99142230427817 4.36047793394832 2.59979625578436 2.59979625578436 3.56363431401342 3.85003373410979 3.50975638980862 4.22550291220958 2.59979625578436 2.59979625578436 3.48717057272481 3.17512532819144 3.47624966748319 2.59979625578436 3.22543616017794 3.2399573595933 3.39107561198341 3.1906912113914 3.03309729085306 3.24973940342139 3.53864938527956 3.72246787981123 3.59169467750925 2.59979625578436 4.38714245877696 3.8525999553087 4.15849925274048 4.66506264514921 4.69717459867696 3.6528856630646 4.27534890653973 4.338358238992 4.4980152319154 5.12862405186618 3.61972585497088 4.02761966199521 3.97139951350582 4.2349638331068 2.59979625578436 3.7929621197833 4.21893917731151 3.48984493175801 3.55255446331805 2.59979625578436 2.59979625578436 4.27523653244724 3.88131722981425 5.10896708892893 3.98810965753994 4.78718987607328 4.65623089890324 4.56815492701656 4.24835238576493 3.64249287339356 4.25985682996248 2.59979625578436 4.16271700762375 2.59979625578436 3.37130380600997 4.60083115595009 3.9875246848918 4.00828936596798 5.83916551320268 2.59979625578436 3.90750928558192 4.48471441980049 4.36395456977637 4.42234178005882 4.20856714634907 4.42060371253028 4.44514612951899 4.07366625584072 4.80800292795063 2.59979625578436 2.59979625578436 4.51648064372534 4.54593570232936 4.83737118642253 2.59979625578436 3.41833297366157 4.33364362287116 3.78902210672354 4.87276597163373 4.18006080250649 3.63773510845993 3.3572885702161 3.5456740665038 3.73913197718237 3.48059009761494 2.59979625578436 4.44987617595313 5.43779295075809 5.0440888585596 4.44830717966704 4.17506816620075 3.45050421449097 3.82470967320017 6.05100434830062 3.11037841164054 3.41380625865222 3.8789415331015 3.85648531197691 5.21217578980795 4.20737636462098 3.62206049006046 3.70830021421705 4.52083795290979 5.06583120487056 2.59979625578436 3.17616497868894 4.61018073983965 3.63241239287788 4.54242127208367 3.88584882300178 4.34153912880781 3.71588791228863 3.37236691198058 3.66369345014556 3.21065778610885 2.59979625578436 3.46486109286453 2.59979625578436 4.41169531243021 4.4471967830178 4.46400868413917 4.337354248113 4.29722093607581 5.26935137454708 5.42180723438957 5.22562157162934 4.92720120038972 5.37858090623557 5.81353506167946 5.61598783123624 5.75539634329752 4.76503646952694 3.82921676435143 4.76972938749386 4.81693794120691 4.67375300693252 4.76706771889353 4.61361868714992 5.2058356720438 4.39446549669453 4.40806347636787 4.18915278377082 4.79555684386775 4.54549579850851 5.55484751346839 4.28131179024667 4.44875201734358 4.66496412858191 5.37576603119987 5.27514574498046 4.88746056934803 2.59979625578436 4.79568559005417 2.59979625578436 5.45292949777562 5.01317735396335 5.0425297455848 3.84937861315303 4.08653865607439 4.70881027669757 4.81363216801497 4.33402185873102 5.77132158873743 3.89075266049934 5.1363924200083 4.33024326118047 4.91344871220676 4.03341287972796 3.41555650284634 4.58006363993332 4.05278435108193 3.95859603214403 5.04786293549594 4.31047669268744 5.1765269031406 4.79463122536564 5.62208856453008 3.58557919338385 3.84010289877045 4.43221597883914 5.08109013077884 5.07827029939679 4.09760074552466 4.56937232494758 4.24891297286864 4.48842192703161 4.19338696921202 4.2997573997556 4.03848151666033 4.5007891070203 4.88976005057863 5.4129497756091 3.58112990203422 4.2147096583238 4.11308870188567 4.45342333570481 3.44779333810738 5.04531676994292 4.31667846943674 4.98324097729797 4.16713264034811 4.41478158454209 6.23259248789457 4.25161846552987 3.68612898194097 3.58438008621207 4.28664776367349 2.59979625578436 3.30150379084556 5.51326722874881 3.19944276628065 3.72731921259944 3.76848607591819 4.42815952842991 5.20238558214562 3.97201167367955 4.86903229481366 4.88838840800803 4.21146046157104 4.72656859389866 4.98959026293222 4.2516320753425 5.13195418360883 4.27461106639268 4.90487541258868 5.35631974390483 4.57089772062413 4.29102689544524 2.59979625578436 4.2196835175066 5.09410946156782 4.49716624831998 4.97958565010494 3.47556618872314 4.38567646318309 4.70903145968992 4.45922204885217 4.63861855199785 4.20887020349336 4.81321132456038 5.00203994210994 5.44856182591771 4.24328468782932 4.24261447689179 5.17113702704077 4.94383497394109 4.67817418399938 5.24255903264768 4.71810404312037 5.19135295210104 4.90522808761149 4.54739245581845 4.43748373388391 4.86030706036965 4.22398518139415 5.05177424118067 4.17254616251494 2.59979625578436 4.01818399914702 5.00318718146705 5.75306605903411 4.38780731968809 3.3839879457408 4.22470455400088 4.68489038781193 5.21490776641472 5.6412672651565 4.68650849430965 4.55035571477861 5.33207370667473 5.25267419680912 4.81845515688266 5.13150853874991 5.12968212333453 5.14366266888276 4.77787490200202 4.98125047910188 4.92073614050386 4.49046948457312 5.2388168291562 5.94354496752464 4.94677966869941 4.64442094099364 5.24603753378405 5.11984670125237 5.62322829611194 4.10344866027651 4.1830103381962 4.67260280311153 5.81951072927836 5.80718245261107 4.90562239103334 4.830348930702 4.915968705155 5.31999375339366 5.41520905430243 4.60654291665989 4.46447550264307 4.23534228190486 4.71005479575199 5.09821111307483 4.84606742647491 4.35721073248405 4.35753904021658 4.104978122164 3.89848102328544 4.33218952926737 4.01745858181697 3.47693337962058 4.59517568161447 3.71952928076159 4.46944764362324 4.09850791216332 4.04536837451267 4.31791265464538 4.70831378474388 5.53260901940399 4.61060344818535 2.59979625578436 3.54359859920675 7.33576402550419 3.70776028893706 4.02323817540927 3.19857785665936 5.74964290187161 5.15191853607092 4.97359512008822 4.44869885102738 3.50383966973202 5.23920422721819 4.76143931923487 5.13925023864556 4.53481684454607 3.73805869531567 4.38064499079786 4.05092012482805 4.96610820864432 5.10724715044684 4.09117035887874 3.25899884065111 3.69209890104218 3.4519326062339 2.59979625578436 3.51034282900347 4.63262085980325 4.20552987826956 4.62458506035976 5.07571721364412 4.51740548040876 5.31102048168444 4.97093700264263 5.71995566331532 4.05481899246946 5.01209175405276 3.61037900404286 4.88172709989689 3.75877749998037 4.90200810947522 4.39894881501769 3.96474163586061 4.24047488177313 4.93763311385651 4.11260185598456 4.52779995208675 3.73239061372913 3.89018211789661 2.59979625578436 3.78709556924625 3.61356183406947 3.58442279894073 4.35472833643648 4.28048370887181 3.78379361415949 5.66898066517042 4.04941752254141 4.16547033799564 4.28168050170388 4.46217938414752 4.73446215196151 4.88298094356301 3.48758109411748 4.96796483494313 4.29743801083463 3.40965391507048 3.19755199553219 3.97834542545251 4.3213031355079 3.43856895038844 3.10730057077166 3.62936557031371 4.29985679579149 4.7852230421036 4.6207038858183 4.68793320660658 4.76643555321374 3.90347240817075 3.50975893664833 3.87508178928827 4.39064502414461 3.91321688909703 4.80068108666889 4.82583171646565 2.59979625578436 4.93088696457856 4.39272052798781 3.97368906783729 4.20453649528686 3.76823708262145 4.10111300388802 3.68336513273807 4.84713209048625 6.3811581025713 4.48099037880939 5.14430315599326 4.23004133134344 5.54948934681489 5.67002426137364 5.44755156353602 5.10998482242063 5.32836402188107 3.62970343240219 4.53078155829497 4.32636251077044 5.45554976596211 3.44342650184341 4.98014728270751 4.32424630961531 4.86654089665437 5.38974793308659 5.43292227668018 5.10028559577209 4.86282192264759 5.84936754197098 5.14137176035925 4.7304620881657 4.41511020168577 4.60730768878261 4.52692484187718 5.3022999718201 4.15101044139279 4.73966065663101 4.92221076287533 5.41174147165744 4.2887274049497 4.37543967075807 4.97712056884894 5.49646294143181 5.35034983264363 4.30495784039479 4.70278980363648 4.82972145248533 4.35721365231224 4.05329417846946 4.57648214603337 3.43317001835428 4.08500922753451 4.73598754654691 4.26368959018445 5.2686356453218 4.92512649056412 3.67704188197736 5.20965305858889 5.54589190391676 4.69684545549118 4.14475794596989 4.62100309062915 5.13484430567445 4.25518527308797 4.86034345636237 4.27675172328954 4.61334310907414 4.85972325403489 3.9937534300386 5.61079269535644 4.42894169749786 4.90179699403899 5.38379313826976 4.48150048207818 4.40552093617854 3.2328387430116 4.08935796245677 4.95084365771964 4.60579029938155 5.0726799328725 4.29799931380964 4.36196570826451 4.4149220817429 4.13395761531777 4.53378246214001 4.10408060422783 3.89557230081773 3.7769285957467 4.00114667373115 3.40372521807497 4.03488729572336 3.35805347339294 3.42048852473569 2.59979625578436 4.31164530834192 3.75469696613014 3.45229135332417 3.14894040553398 2.59979625578436 2.59979625578436 3.36586943173339 3.46235777925282 4.10636971646571 3.47100709436022 3.28117845314827 2.59979625578436 3.98944698124089 2.59979625578436 3.42251220363524 4.14425836919207 3.61414121189432 3.25879465846468 3.95095185850016 3.74273619582067 4.19743568805772 3.27005780046848 3.78528617484139 2.59979625578436 4.39206573500029 3.12478781716686 3.61072093684214 3.15066378465705 4.24072801918229 4.57643674278676 4.94779133502397 3.68487892531134 2.59979625578436 3.83308018553565 4.09157308554448 4.01135707798147 3.48802483307444 3.60798097877415 2.59979625578436 3.78646604316083 3.38020251553063 3.47520283733032 2.59979625578436 3.46429402943855 2.59979625578436 2.59979625578436 3.44518071866167 3.93208784448111 4.91986901707265 4.29344294093944 5.08870887193253 4.73339472918344 4.5351836467228 3.58640791717732 2.59979625578436 3.18330204680804 3.51082790168131 2.59979625578436 4.45286013656279 3.72155046908345 4.04887625195225 4.20011875794382 3.35469425889052 2.59979625578436 3.58630416979131 2.59979625578436 3.52837646954406 2.59979625578436 3.79526355007221 4.65460460835015 3.59353171185912 3.64820718768316 3.34182548853577 3.4742952044758 3.78576236349482 3.69191241686749 4.61035451959304 2.59979625578436 4.43375905633288 3.96459152210136 4.8956933559896 4.64699933417063 3.25006177786541 3.59423054881486 2.59979625578436 3.53608592051933 4.54576089757372 3.32868425701424 3.37587920586357 4.57214100662129 3.8619323081989 4.91743410221424 4.09546754697295 3.68618486222939 3.60314531494957 2.59979625578436 4.00436784457803 2.59979625578436 3.71233388196536 3.42558272829161 3.05549889512908 3.71572355024398 3.29856936453973 2.59979625578436 4.48365474939977 4.50765693591651 4.52507957056733 3.37964665561139 3.65934735605141 2.59979625578436 3.43724552845874 3.32729296405233 2.59979625578436 2.59979625578436 3.84772481985263 2.59979625578436 4.77930566186089 2.59979625578436 3.37232711662656 4.45704960857166 4.532667295226 4.50327051380476 4.09013134307423 3.71941409076848 3.46890406481015 3.32449490963803 2.59979625578436 3.50657944241829 3.70242088697536 3.97868723121641 4.33540133591835 5.05211220512737 3.43229267361625 4.57671970925237 4.24449899561922 3.6982624709496 4.5270144625423 4.36957358178287 2.59979625578436 3.87841040353765 2.59979625578436 3.25835208647746 4.10003054349869 3.71512645345224 2.59979625578436 3.65393620300245 5.00990293243294 3.75527279296354 3.07369795760033 4.24853291030848 4.69183332811862 4.13052229285668 3.8118110995591 4.46098316442879 4.98568716527776 4.11862787536326 4.38550042224835 3.91655510433263 4.33478672800167 3.51813431289006 3.0410586930376 5.61088024143791 4.10691714609519 3.32166868968202 2.59979625578436 3.17452592349132 3.43325699342525 3.78979541414061 3.03374484675826 4.47849225802946 4.50524033334421 4.92951629868146 3.28072078774946 2.59979625578436 2.59979625578436 3.46972008704662 3.33821626897538 2.59979625578436 3.32706199532729 4.13325607039806 3.84445420496541 4.46218209657253 4.41130423875524 4.32573055871894 3.12790887429037
Manes.13G037000.v6.1 7.0519402892689 6.42256737763536 7.1601955241471 6.30614805279233 6.38379813989163 6.49165397624712 6.13843801774143 6.70806918752361 5.95410072378413 5.3187464075477 6.84148138147747 6.25568897141784 6.54183284987688 5.35960304776762 5.84897505370045 6.28273458837279 5.90252127758795 6.8909224851873 6.21078111986838 5.98544563144945 6.25021652314596 6.309014839821 6.81400303201208 6.40415951269174 6.26948921753303 5.96524471987556 5.95532380073889 6.00475827529708 6.0438196019397 5.29569812969427 7.46268669740379 6.24123992227949 6.58994438322845 6.09043676603997 6.29300542821769 7.10794173164362 6.45976232538264 7.17807638233787 6.82984714386172 6.28591550536311 7.04985484143462 5.67638417764249 5.87474575643978 7.55053224070656 6.10355458243585 6.58614868384576 7.03147931412428 7.22342479361815 6.71408619143498 5.51426116130264 7.18875736990895 6.61090573466127 7.53448539728233 6.30411684136227 5.58660485123634 6.6279149042733 6.00646138280428 6.48641406634073 6.60960146131274 5.62267830941157 6.98628995830387 6.44709497140383 6.82087825661041 6.32364397525139 6.00610626886012 7.48671253639034 6.60719850781863 6.96248949362647 6.48020570897904 6.00477513967236 7.31892754767975 6.61675765059726 8.27471080780808 7.5810889929747 6.53526458751034 7.77962432042153 6.61685970837707 7.08601195984149 6.53804574752058 5.88212753690651 7.15498330335707 6.41036688535562 7.50701628759714 5.52131525017194 5.64962861723686 7.74553576477843 7.3320735355241 7.18237099470135 5.97962787237952 6.20718159673661 7.52826077469004 6.6748844993074 7.27336570562427 6.36558167488476 2.59979625578436 6.69910712708626 6.82027725117898 5.08303224229647 7.34082259116173 5.89395090712185 5.28025957612309 7.20384292592865 5.98738038070494 7.30146011000822 6.38223026684978 5.42112359264168 7.40091771606091 6.10154748768848 7.10482457309743 5.61981656845356 5.31186810484346 6.84980531211021 6.28047790028103 6.57514504004234 7.02921040017765 6.15554559892694 7.10970787116714 6.95608516608369 6.85028111905978 6.7377693171355 5.92054375285507 6.30868701528559 5.91773233427366 6.43676571810259 6.05931473215112 6.28824330751857 6.1808335434963 6.10213068474489 6.66582821472033 6.28961769919186 5.45450156519463 7.07647739918293 5.97999979742403 6.99217271369282 5.61224829594577 5.78591802232112 7.41160863570762 6.19243814414808 7.59368898721277 5.83167339566628 6.27979267907709 8.09771091045613 6.27576892171437 7.73716546676267 6.48016436988293 5.93513325862388 7.16157170739566 6.78922028737137 7.47235921836271 6.46902882030237 5.79590191908518 7.77511419483284 6.359746538603 7.44977424753395 5.63009124289524 6.50755147520585 6.78281857801327 6.17202511359079 7.58810876638103 5.78029852763235 5.53885924361085 6.62181277413386 6.39685452472313 7.33788639470301 5.62488902773612 5.74698155916621 7.17206487145632 5.87154375247506 6.05100434830062 5.74514837051272 6.0014211061952 7.44141749450293 6.01382349564959 7.59141866731682 6.33362718498139 6.37083328756741 6.51710262904591 6.26531271176546 7.15437574694001 7.3090586589855 6.65092882232033 7.63565253463423 6.9434706228442 7.13267246553881 6.70564118631189 6.93355866994713 7.95071854654929 6.63784281187332 7.91990793762218 6.46559353222223 7.24017384424173 7.39211637045303 7.11912511219703 5.84098793644949 7.45081992681089 6.76856479706055 5.98208451582065 8.05956248678014 6.6581691228929 8.49438218189347 6.47698135890141 6.75178382740481 7.55768598709037 6.40489962469386 7.06903201127834 6.50265836267627 6.53143954529265 7.57557575231949 5.99309230272021 7.20505409972328 6.19176206173208 6.27552145675754 7.92254119308154 6.4202118690844 7.28285433968551 6.87317768160991 6.92164324075733 7.0388211242434 5.86877754648415 7.38668086878941 6.48519379450063 6.18235051619564 7.31127374098897 6.12388119811879 6.93869873457638 6.70621616866008 6.31010470239984 8.06763275209969 5.41775509638884 6.77266629812891 6.4626403799858 6.67440285557255 7.57120267615781 6.54312770795733 7.64170364839435 5.91004062307476 6.14574684423445 7.7492394009251 5.54238279428538 7.55930856131774 6.90472482192888 6.55030260272378 8.29772195315625 6.27297370235278 7.53862320418956 5.96625616169587 5.77758187224684 6.86572024172125 6.42396048451651 6.87098561392509 6.76053891744757 6.63424831914325 7.45691744451971 6.62721965460318 7.25733504836704 7.16220573091435 7.41906365288005 6.77796734103866 6.06330782814041 7.5573782057326 5.76830584391012 5.89912038069762 6.96661709094542 5.89970649525389 7.21044453954709 5.94386348190601 6.16470751672516 7.58245962377489 7.12810489603096 7.55886944980673 5.75088987249394 5.93301398267034 7.55465171683404 7.06663499853182 7.07911713184668 5.66773724582674 6.7263215362146 6.23259248789457 8.46308160049967 6.22260399746613 7.4675522854769 6.30595676085994 5.9504003407196 6.93368526507289 6.63094799139718 8.4681096148218 6.31170679917359 6.01705772965676 7.80615244724067 6.49367136979325 7.67958513446517 6.12581920076354 5.79409543922899 7.6707168208782 6.41649230210715 7.3746423117472 7.38239337082448 6.4694746787402 7.67001487347028 5.99087997110392 7.83796363069974 6.09731951358348 6.6779721713483 7.13849383562096 5.9416637444994 7.5713657048177 6.23882154476211 6.65804361216425 6.58209681076416 6.13825640492334 8.16887793376418 6.88713438600473 6.25945167879491 7.16460417525546 6.40231277760545 6.90250169268183 6.84597690878047 6.29304526646152 6.95762020763454 5.74473761638727 7.74558921056225 6.66163566078087 7.05002262672456 6.59578733003812 6.39950087165439 7.00243902781672 6.27103087593395 6.17048013962767 7.69859744836873 6.24959589711734 7.36743399338501 6.0704564323782 6.28297791613009 7.95466581174448 6.47655764422617 7.21803778995159 6.92412072136111 6.74460104156399 6.29004450658159 6.05892221297907 7.25089372901169 6.47175993118427 6.38552453092195 7.46006680146065 6.29495551319333 6.96473614270215 6.15052553505081 6.31668208580706 7.70482863123019 6.45444256233194 7.19324804238443 6.10957993411653 6.02416374336884 7.26280463572904 6.71977146449688 7.4921149743635 6.72807270172193 6.0276041449094 6.92694435487028 7.17972182731058 7.62649889083874 6.2839598674837 5.59161550986316 7.69893627689798 5.98020509842365 7.01861343105477 6.2330619940064 6.38692935703018 7.18003198610779 6.55845735497723 7.26727426364067 6.29959035944618 6.26459514373479 6.16032374677089 8.11073574008778 6.40149466218961 7.09055890883125 6.68099760186275 6.30545829600393 7.38471201645083 6.94267241637826 7.51440102882395 6.5866312147937 6.26897179787654 7.85730489758086 7.10967461849887 7.81719920273063 6.27809400939742 6.59075537242694 7.16109961604161 6.03446352052601 6.8664971313568 6.07410177272344 7.64489155343351 7.55119266415573 8.05110754453809 7.50882085533629 6.47346613045166 6.91803777582276 7.68501779451065 6.33953316351893 8.32938085754473 6.27003251821388 5.66529824761144 6.76498225962017 6.79149473204278 7.79771116284844 6.371353276196 5.90658429529723 7.80168925103321 6.51944840374059 6.77347879005143 6.53069566148231 6.33373977497319 7.40103434605553 6.01707193865187 7.68952484662451 5.91332520425461 6.0729992442033 7.54719788301683 7.06863497702261 6.68333783578558 6.85552010908744 7.14152719592953 6.18539313469677 5.9954032921814 7.09577532554358 6.56461692779026 6.29832856292087 7.84788149578032 6.6344007248068 7.71055306878206 6.82491323035215 6.99368160460586 7.44346919681986 6.52612195457146 8.18094069474439 6.749309116575 6.75352556992932 7.72225274069423 6.79421752349958 7.02317782886857 6.58481467014738 6.12533753755921 7.84015651753917 6.3858055807658 7.52439531272784 6.35456845406592 5.29970810755228 7.08318893777001 6.42272633146406 7.63092729798409 6.67423486223254 5.88589501586151 7.98470325072571 6.39804609076092 7.7619273570966 7.10666939848174 6.31544138526928 7.41155687466311 6.61285544314126 8.32810437365821 6.58554801054172 5.55347062167802 7.53288028491241 7.20117457180472 8.09212254714259 6.02498006883996 7.02783786206974 7.50904086652542 7.58497753229456 6.36287757661805 7.76235552072062 5.86923186745127 6.01050257117381 6.49074973294298 6.50168172960347 8.13923285461751 6.48309426451828 6.69916250861947 7.59738368205649 6.86818665503483 7.48396217581569 6.41407803938752 5.66729186828462 7.31617055755139 6.3811581025713 7.47456959061971 5.7444686150431 6.15026632991221 7.17740007013777 6.39450660071912 6.2432535704334 6.29881745729072 5.9018758594503 6.89774426063386 6.01516200285328 7.20708761063781 6.11088976352361 5.63728415698905 6.80270819646995 6.13041629130527 7.23252080283097 6.6138069510711 5.73286103327518 6.99089525917389 5.84833485548222 6.74341639419007 5.14137176035925 5.88071701027172 6.9112892020286 5.84841653753154 6.24456721559781 5.91502774457972 5.36512752408513 7.44705468655749 6.17377184345431 7.39004883231307 6.36807669434942 5.7548357884161 6.83021704061905 6.128508754611 6.59215760609063 6.65013800518383 6.55135993687693 6.74446624496642 5.91063644790738 6.52392446204443 6.14171526302465 5.25540282853795 6.88755439208389 6.62576316982418 7.48158609063874 6.05152945391891 6.06398600130587 7.59727424737527 6.59459840386812 8.08951227098551 5.17490608332263 5.6951340714605 7.10481166717482 7.14897043973579 7.47994005147572 6.68242243773575 6.32788395822883 7.45281744576005 6.4126054277619 7.13182506524093 6.50345277956178 5.73759184869316 8.16736360203183 6.77574722843926 7.13099903983208 7.12242275579623 6.1719500458157 7.14205211005866 7.23833816493891 6.71523550824774 7.36984762118688 5.73139678544303 7.34885804978062 6.55660285120107 7.32279478776109 6.17164570880357 6.14414680406752 6.32465414832882 7.07101550095215 6.65318211856512 7.14898090543855 6.81627859874241 6.78548678960035 7.28514304202071 6.75554767009865 6.79863434917297 7.88547573402085 5.91991022882993 7.04279344592423 7.93106825289234 6.52773571407172 6.82385290813638 6.12174654537804 7.13816709534575 6.22252912013721 7.21192278273894 5.90410954640953 7.06955394649375 7.19731745753943 6.75473994768568 7.01489933604002 6.98085502202195 6.63327172543351 7.0926800388439 6.51112157976378 6.61643577734847 7.54255867983306 6.174285188159 7.18491863416969 6.23594936437778 6.31905574809875 6.77409643216246 7.04135593943482 6.38659606043939 6.8827786493599 7.09183809009281 7.1693831340351 6.95588022133599 6.67753274183341 7.13120331992492 6.74913514478792 6.65369051549124 5.92707719510612 6.67668233555687 6.62217448805978 6.57506097050478 6.22726069706938 6.09121174590992 6.99242084441142 5.45667075841334 7.36762553965901 6.41928311096725 5.73986072631136 7.01092945673734 6.68927367646467 7.13524756766622 6.72510125161006 6.41405417855387 6.62492296658367 7.60155581610337 7.04958221328777 6.1358942238732 6.56406923492481 7.5658015771788 7.61184063483679 7.08389405361433 6.42626731351355 5.90455091970544 8.6834781821869 7.26042578669738 7.14730330343812 6.3395578580345 5.84862853873041 7.65394170075353 7.15546296849387 7.42847632065128 6.9429516665921 6.91688751597507 6.51300748218813 6.64429075424888 7.93304236897662 7.00233281982856 6.82393967269411 7.14109332416549 6.77019547201709 7.0765219268963 5.47281823068324 6.21443142750315 5.73823104711499 7.02462233207882 7.69773549814946 6.34526256161624 6.55337936166687 6.62795231262289 7.4944810445466 6.23549978313064 6.68994469297374 6.42014481639745 5.375171395281 6.27183198278351 8.22842290622556 6.55912025821179 6.01653143822659 5.76471883110471 6.75096266775056 6.32138960422437 7.00095954326513 6.35769858448295 5.78964620078241 6.95880855541451 6.39055818476528 6.82998114592552 7.58196765149168 6.52481532993382 5.8798034232799 6.22207077971132 5.91458777456467 5.86990714407751 7.34832326734325 5.77835770348541 6.74888796903141 7.60227754655556 7.20643657964576 6.0991299087772 6.64416608420612 6.6300568176432 6.90272079488636 6.30689744286419 6.19036790966823 7.1862882665581 5.90531454301717 7.18933159643404 6.26328076996956 5.90273200255868 6.24082616970206 6.07365191493559 6.538917608022 6.1657423760375 6.16613832174754 7.4222012785453 6.22993208247531 6.76626688685602 6.97049071185173 6.05559381855821 7.62506418325018 6.37554494471574 7.35364525421 6.52609776318991 7.15238620598691 6.40827714729467 6.82386868607413 7.29328512312508 5.08783125953292 6.16332836673385 6.36133004996602 6.88037154747999 7.33698600319429 6.64031717107488 6.00748264913461 7.04874442869314 6.59904132498638 7.08581156606252 8.63650515766785 6.97563525307203 6.8574844321956 6.16233803233984 7.3388626171521 6.5134255525227 5.75647176658462 6.9020589570667 6.19052453854759 7.06481611290864 6.11712284726691 5.91031017560584 7.5904640301676 6.90579839412578 6.63577285888008 7.41031997976215 7.08041869226196 7.14979595549067 6.65712210182783 6.79885095663114 8.30497310553396 6.14169810663331 6.75289678737345 6.68574048830093 7.02431620963016 6.94671296373796 6.70221782177866 6.79682144592694
Manes.13G037100.v6.1 5.45695129048788 3.70064765159346 5.3238000606818 5.47991690949757 5.55306213409229 5.63253270231132 5.7477556201382 7.60269260779718 5.80539153257761 5.45649519131819 5.79126278816118 4.85511133907452 7.15312288398652 5.10836010141188 5.45597317685554 5.84447088160581 5.67921202617555 5.24297715705908 5.20629928501549 3.52689480351742 5.65258655098256 5.74267566356164 6.03716597840388 5.5016403372715 5.25681764186681 5.3857610011222 5.25903607346815 5.53727055009984 5.2192766897157 4.85971143077282 5.28767651610447 5.90254015193065 5.47097514393171 5.55306558827674 5.12034276720145 5.48331985768549 5.55906455213682 6.66015135557644 4.29603853319914 5.86129956728672 5.7556241292051 5.55226000750428 5.39297467550846 5.17736881108698 5.35297734487613 5.75883219458193 5.59809752226889 4.90840603608429 5.64439648369635 5.59675753265466 5.3671121532718 5.696137902543 5.59046353444191 5.68158242540015 5.4453482285971 6.38572033989462 4.88216487654696 5.46032203391726 4.94734676530285 4.98327991155583 5.63526289035306 5.41516218472368 7.23762447068119 6.32364397525139 5.07721237647835 5.4965000327553 4.9969707296664 6.64076147045547 4.98901164218128 4.71501438859108 6.32407884118123 5.3819986797721 5.50256200261136 5.8166066397783 4.35439551718836 6.11171880901113 5.60017785319706 5.22156976858325 5.59703279217225 5.61162593405233 6.31547887912978 4.95685305881745 4.9759582982492 5.39262035972939 4.76508575779198 4.93591418478946 4.11075221849786 4.24076156757995 5.39881440968581 4.91599460391458 5.68511125832363 6.27126825449219 4.91681759087988 5.27583283352003 5.6713578930303 5.74596865187825 6.04581114941436 5.98846623614086 6.09141802728357 5.38234128574849 5.44930114706249 6.31173595278413 5.60784663595858 4.82279525910758 2.59979625578436 5.66895813429107 5.68162840940365 5.53186697113951 5.04027153368444 5.8031320334492 6.51476463105647 6.04792921895569 5.61113497393536 4.84098834472102 2.59979625578436 5.77757432936895 6.59196405777411 5.41373144514083 7.36905598411091 4.4995448624184 5.49001919560944 7.04064872410357 5.72966164803416 7.61164645412857 4.97009266009787 4.54460051929951 6.3661105645593 5.33362051901145 5.42468388672317 5.82646578795015 4.38318551186597 7.7535680651532 5.94347634621522 8.39792404228138 5.32506524222314 5.10922607537262 7.47097592264402 5.97264368353929 7.41183671544875 5.21407350889119 5.57787529185291 7.49297245528981 5.77380785476219 5.94164082137452 4.77329747052553 4.40501889051102 6.03998658855224 6.19427319179972 5.86216154581192 2.59979625578436 4.95330621454388 5.85394919932991 5.48254408400995 6.01415063648796 6.01694778134095 5.7196389434564 6.67795129676929 6.51817286532964 6.40396260740532 5.45665376097822 5.79198959481359 5.35393096421437 5.59986989308508 5.73885092185816 5.44469144148846 5.05965416798139 6.96171016960407 5.73289160308645 6.05100434830062 5.65894192419844 5.2051098601147 7.10129681893058 5.11850575781988 5.23724152418425 4.44691280842032 5.08262561825843 6.48705801737279 5.40393099684278 8.36352505619853 2.59979625578436 4.50879622120239 6.02345261351251 5.68298065016209 6.06941849451306 4.79589521528181 5.06351446635226 5.41675974185739 5.35393920280495 5.37201512908812 5.41626737335429 4.45535680700266 5.11446539180978 6.94355530883427 5.39895495006319 6.92811577383474 5.29452972557357 5.45428973847959 6.87012642833119 5.29905044364049 6.94462541391074 5.28223631088659 5.6328885428585 6.2509476980725 5.1634940742127 5.35930577784675 5.6006065357424 5.60893580051911 6.99486474107226 5.30668112254929 5.80654701411301 5.05652332361752 4.89197771027719 6.14974816699456 5.75981323979635 5.63986484765022 5.40221962067072 5.17972824733914 6.94235244637588 4.80089919246676 6.66095688253383 5.40037252127265 5.2468463544349 5.6426319526136 5.41811524616453 7.91614352445215 5.39689795618341 7.10391456646029 6.21785610378673 2.59979625578436 8.25934520963901 5.38685168717998 5.92073347218689 6.98142754204052 6.08336355778285 7.74918230036426 5.44012434800071 5.55795126781827 5.9803061526288 5.03503884438223 7.84360294502894 5.38991735429546 5.26675838530302 7.05859182153727 4.97844682405152 7.00347210480999 4.78157264737351 5.05313019981569 5.2764520788738 5.22728886613784 7.39134056219335 5.08445022701992 4.8375347443669 5.9665533059224 5.18146284572153 7.73786174896587 5.7738918834805 6.32025749464405 5.35097259572573 5.1566396837776 7.13203634600449 5.63386347663799 5.07710880883194 5.18093907773198 4.87356091597423 7.16362788591631 4.92888069347712 6.08476420220607 5.86110492073533 5.78808015893117 7.0153775415029 5.41904338212811 5.62817425626503 5.3945258875246 5.32736679142937 6.70227133907447 4.96923457893499 5.14447051100678 6.23259248789457 7.94603508029177 5.89582723122506 8.44311751617501 6.10709459945155 5.44469667519391 7.78383268263817 5.77185139905092 6.43631541285266 5.74156654629602 6.10844900557013 7.60109054742054 6.20068600310397 7.77358072961404 6.33384397091852 5.86616896087525 8.16824418961557 6.2839706127677 7.95485697239558 5.32121683038982 6.24498097283883 6.7155689639918 5.6294493752534 9.38272080376673 5.86993478077635 5.56475010297303 7.12713562789759 6.22421688228834 8.88607045439477 5.72430763152272 6.19764235161853 6.20582701565795 5.85876326078222 9.30984559790701 6.90867400665498 5.80302796394145 7.37923473386448 6.38097217576231 7.8420994777025 5.98092345104699 6.00185164799137 7.82589749272474 5.9622160119599 7.56619397461657 5.97515813490198 6.06532303545462 6.69718179503305 5.74975966138626 7.2347170756945 5.50880594996034 5.18602930207312 6.30490252543594 5.56567548287763 6.08509659531554 5.51588863500142 7.17295988287586 6.96352576675045 5.51845547169757 7.72375918639957 5.86741137177555 5.43963499261077 6.22524771647633 6.08980963709125 5.43795512540576 5.20192304598811 5.30854353973759 6.50112946294073 6.18321697291455 7.21375143220985 5.96042258563172 5.44909889167446 6.10489691641813 5.29595165919503 6.73540371376007 5.96263204630698 5.59318138628385 6.66013658034898 5.48583908368257 8.62751547583687 5.4750442495195 5.60938278590812 6.85063950912062 6.10914778240556 9.56357793751785 4.9593938881827 5.36388331316983 6.79830726925829 5.18418015003517 7.63125773063264 5.28541702899226 5.80460333659105 5.99745724956129 5.65349451352475 7.1766123286962 5.33349789295365 5.0602230596494 5.56806573450444 5.71798054537232 5.55321791651538 6.87486012280559 5.36060234204582 5.67261746385507 6.20379826679455 5.4779490423291 7.11816439288255 5.94861310580401 6.03295226109531 5.94274232114842 5.34519810378118 5.80982712442883 5.63008154105327 5.96472123965168 5.88290214292217 4.89432715034035 6.8664971313568 5.43683132884972 4.55720408687157 7.87155199779546 2.59979625578436 6.98125458017955 5.19795287072385 5.31479017318281 6.1160732798329 6.02776401231542 6.92202398782449 5.14155339586036 4.99436177997352 6.12079013598022 5.94129281577939 6.20466751901096 5.73631895493019 5.48150323231259 6.59069709477306 5.07487053780295 5.46092666554612 4.92056581775274 5.93198698605444 5.60632008059086 5.1651226816196 6.34587465912519 6.06827695215817 5.47830543683882 5.9482443408734 6.20962693884991 7.3247599055453 5.15683009945349 5.57940313747091 7.21374314336945 5.68403132007812 8.48172357924902 4.54561795001928 5.15248956936192 6.29027581378768 5.57855710101822 7.63118409019284 6.21993997470052 5.70100356211584 7.95784681209457 6.81490330180135 7.07798690325839 6.77364958351129 5.89637847617214 8.44648659179208 6.49476296357799 5.97794161241073 6.27910606569871 6.12533753755921 7.16934658513938 6.99254349781012 5.66766680060921 5.16693357204516 3.94233965432729 7.45596051122723 6.34296551475368 6.22539589677863 5.93877726727193 5.69254540957575 6.73625686543382 5.81972701493368 8.08977324380246 5.98387037371611 5.54326448219106 7.6654449309427 6.40983992333601 9.47344034628225 5.93184585400406 5.6227553295583 7.37369801306517 6.1995887568742 10.39968111223 5.69423719132898 5.27452284350413 6.79986921962357 6.33123367518053 6.4061475095446 7.25139838555791 5.9956796142517 6.03060840601927 6.34616778791947 5.65973254213537 3.94059545112726 5.57142520604122 4.63333589646927 6.28213895212641 5.79088791348655 6.91863303903763 6.14630815748653 5.56009200695125 7.24202380437749 2.59979625578436 6.81437379241306 5.51813234665988 5.38317896815604 5.9444848821029 5.16917201230858 5.44755156353602 5.71439341105349 5.32836402188107 5.97970714634789 5.95080498732457 6.20543874336245 5.77060589588747 5.01403840957566 6.25970390925741 6.08939990188882 6.26526990500967 5.10560392698137 5.37599311617095 5.90206348528268 6.11941356385232 8.52849201867088 5.81314850235845 5.75819417230974 5.94263985001846 5.62696071169864 5.6130667243423 5.9757719722493 5.53780701998614 6.82546073856846 5.50546308615507 8.57757134146936 5.56652728847367 5.78019405014875 6.15178006368439 5.41132398734516 8.65367688938592 5.68726196040104 5.62207048194683 5.24904955949546 5.63997738044001 6.37604667264183 3.97092145900255 4.83350687476557 5.92135495117513 5.97712749907869 5.83699030743889 6.14522870773533 6.15041102131949 6.40679845998635 5.52654441616259 5.79002136606438 5.56197276783355 6.0950156335111 6.12583919098786 6.10275945780578 5.52678866588631 6.30775293290334 5.89656791632807 6.4080358907931 5.15341950068525 5.89850641222026 4.9554185693584 6.21105115454367 6.28821280614231 5.07554014905557 5.66544862461038 6.11289043038023 3.83773340086992 5.56738864641969 6.53833585546985 6.03459044013155 5.49964772601421 4.95969452122999 5.94298306360099 5.56999347210844 5.61481122268395 6.00107391151267 5.67407313883603 5.53475888506831 5.32161281073972 5.37090203958214 5.60624885230169 5.74824648396208 4.70815161200263 4.6900885135074 5.89822336901242 4.83442874538985 5.19048779001689 4.93220974711209 5.68403368366181 3.8918414592231 4.54882320542685 4.99874918837956 4.7200368525528 5.60716557760844 5.4829157788648 6.53922577982412 5.10809531194626 5.10154295957484 4.07222534843677 4.9634709050791 5.76370614463162 5.54603261194875 5.03937361426058 5.31422820833235 5.24308630991876 8.47511299150634 5.68294604466827 5.58962691594096 6.49794392605128 5.20658123861782 6.09594655820543 5.1003482247605 6.3156525098191 5.59835098202231 5.06289329553747 7.96591157456737 4.89517011244697 4.21480553750013 5.87183677867943 6.05399645496829 5.00813967913544 6.39252759980164 5.96351852328774 5.49536641471847 5.249942538548 4.76164730711852 5.18703492119976 5.25364075416583 5.33512182101565 6.26497647261464 4.76763230806965 5.76239993713154 5.08862668919055 6.56969799163349 4.45747352866947 6.3938716729611 5.21678880130161 5.23227659958314 3.58640791717732 2.59979625578436 4.42425574606926 4.95072770346693 4.98574003949392 6.46052387361325 5.3019577835399 8.21034618058511 5.41395463824505 5.1227098962819 6.25954846100114 5.31041416931817 5.02890370927168 5.31441673316607 5.04975279712585 6.943440763877 5.48594899095307 6.52200457502921 5.24460145885154 4.61836078385238 5.18483120213463 5.33841490501066 7.02093283258546 6.2617805380363 3.95102993896212 5.40376590335068 5.40647952866972 9.19225128711705 4.95877174651968 4.8911084257173 6.7094292440127 5.66832519039415 6.10599987195773 6.12982802218089 4.36562219065519 5.47710263214555 5.46975442471011 5.29269888411161 9.82179190083383 5.15958561750134 4.45824263689333 6.02172659434461 4.13342887038149 5.92576276461148 5.50409616549166 5.64068489187498 5.01882591975106 4.114440610169 5.53193380473864 5.72128575166436 6.11632984692417 6.33335730603981 5.20275670833088 7.10663652391261 6.36557532707706 5.53543619381617 5.89623390857088 5.29258162821099 5.28525161527703 5.52768740960624 6.67805217387276 7.90679825158495 6.23808933028928 4.72044007819003 6.314152850383 5.13377335982227 6.42441529567103 5.56175342674029 5.44146599018984 5.241968174672 5.04793995436607 6.23111177027563 5.46250067502583 4.62952499787224 5.49604288119614 4.912004832587 6.46752775449047 5.60847312928522 8.13757786212072 5.25313575882273 4.92557160825803 5.536381253164 5.720444533811 5.57518363605153 4.98240027873282 5.97497377508028 6.8993460858883 5.18714482942358 5.75098843991727 4.37170956636546 5.3129958101602 5.90067691932699 5.55032310459874 7.28475457883024 4.66919954572715 5.30653872192376 5.58792098587616 5.58907151304833 4.88779404323467 6.34923153226963 4.89163409939888 6.06918083932266 5.0954583952707 5.03946230904895 3.68674262044617 4.75059967464916 6.60392605016796 5.10817446319513 5.61088024143791 4.44730540373266 5.19737521855954 6.8602939175067 6.19052453854759 5.69006524249486 5.13242162102499 5.562730185036 6.23742607520405 4.86641735101057 9.14449724775485 3.92702060530145 4.53837236828131 5.23280356981548 5.709069345561 5.62203124503683 4.38907894129213 5.21311316348732 6.07788250213319 5.59647132779964 7.90907676789349 5.18085326442883 5.00000176257895 5.40846523112143
Manes.13G037200.v6.1 5.51479970800381 5.89876124288946 4.75997461359856 5.97155872029055 5.1384205181605 6.02810703650185 5.50246214954756 4.76250285941248 5.60335429203349 5.62118925147274 5.41090413026914 4.94336693078811 5.21840690105768 6.15516308938779 4.80019906932368 5.37794825109676 4.96763754903746 4.84057715139863 6.4770802567682 4.71530009844949 5.55199560158155 4.90882895067462 5.45112700783432 6.10831645035396 5.35465568149325 5.57714359870849 5.5801503764215 4.3345954139311 5.12983666350516 4.72418884551881 5.05848504439929 3.49600148751274 5.5028353696513 5.0911551867924 5.1574056596783 6.02348624997952 6.04905061804047 5.62538930851153 6.02731195099101 5.25048184582911 5.96345100123915 5.43630577607134 5.15828496025828 5.55049163199538 5.66025368042829 6.26240726246008 5.30921435681753 5.23131658408814 5.71627050633929 5.88536788714776 6.39383769026474 5.22706498194013 5.12092102191188 5.98437422394003 5.58660485123634 6.58682112826875 6.02391322026611 5.40724887248968 6.25519100469696 5.69745951048015 6.76632633284533 5.15832587639872 5.68534694634382 5.50880681331723 5.78362970724532 5.72995805473925 5.7633985531202 4.20269073273279 5.7928743794616 4.76416260190312 5.6897241055118 5.10063142925215 5.88589502876337 5.36305375509599 4.35439551718836 5.70411189236359 4.83809651620105 5.74997325060634 5.75975449249645 6.386596043285 5.72395192573912 5.72368558885458 5.02167855439251 5.74777799565608 5.64962861723686 6.42304614428824 5.92257679993099 6.34833144562651 5.0053964804845 5.59324064838605 5.72024799435132 6.09410337521321 5.12952286087197 5.64769933303295 7.0281325268453 6.48302500628233 4.97222044015418 5.59225860512214 4.28472162644247 5.09515369029906 4.82702264398632 5.38210378276521 5.18179094869016 4.74893252320346 7.27937825744538 4.8992222222035 5.20482121454672 5.25646890165714 4.69977727334155 6.17832686824694 6.24793582489241 6.16698656989279 6.25806913343835 5.04172308439769 6.50626143573854 5.54223808762156 7.01075140106383 5.3883026993717 5.62906539893843 5.85681285394673 5.31958109101649 5.80656547275599 4.65982035136617 5.49507066963895 5.62668277404448 5.39025830986545 6.67715659701002 5.20481494461629 5.0046027953583 5.63085651437449 4.53240641364844 7.5967983351426 6.11735265423958 5.15943631410579 6.23209714448414 6.21993341634241 6.02542888101705 5.63393672666012 5.24588669440295 5.70746455892946 5.57787529185291 5.63996959858537 5.82314617134179 4.54281840987257 5.76475098726861 5.58696679912604 7.4714375636597 5.44651424016715 4.93768474691402 6.99041309310999 6.16472226142181 5.51846884670823 6.01285239878704 4.6679855759313 6.78345311236799 5.73769726492661 6.27579054303942 5.50269418845791 5.09913638653142 6.02599094875559 5.44315578086058 6.71125849175038 5.31817321557137 4.91774165819252 5.88167131383181 4.69233359874937 5.718309513407 4.94543357147259 2.59979625578436 6.33484910661979 6.04574963543855 6.80502803683302 6.92133944801432 5.50706940483515 5.29408580057262 6.39290755595451 8.04329095100802 6.23567525439323 5.83584876505803 2.59979625578436 5.9548032520442 6.30290748937679 5.89661399340853 7.19241283779957 6.49047371617159 6.01543008639708 6.60778156193965 6.47342319237617 6.33347780191343 6.53619425700426 6.73557036566899 5.39674773325354 6.36796797691529 5.99294165542948 4.93739180191464 6.37151200685003 5.86308992499403 6.06942011136191 6.18339076864377 5.0019951077211 5.9687290423428 5.78550413625636 6.54421110330607 5.50723909032399 4.52911193068049 6.13819221415385 6.46834914664504 6.24646402445536 6.29138386845216 5.64152897057053 5.46434048297239 6.21554840054303 6.37422841254501 5.9155117807491 5.67420751361489 4.96073555996809 4.57851104212803 5.55401252974895 7.40767934516375 5.32012412804304 6.16793392876433 5.41862321003045 5.50112758160475 5.97774226589347 6.3316236929376 5.76810365444339 4.31843382324052 6.8065738910738 7.26263137492158 5.90318706931894 5.82843172660544 5.23320588385133 6.34044651096299 6.62791594822199 4.9375379898859 5.44012434800071 6.29006701199012 5.82653925600227 6.10099188288232 5.73812926830221 4.80702159924297 3.98947841516579 5.18770310957544 4.48721082046342 4.33059150984436 4.91302517938145 4.59109325246077 5.93481169977975 4.64440480185009 4.68538745603785 4.29065718767539 5.06672917528785 6.51030477031778 5.48040461057524 4.50375608111693 4.93489004028858 6.97234994017089 5.73519790710347 5.32819455039744 4.40397181102572 5.27356159309322 5.36544510036784 5.48729308351615 5.24524141116079 4.86137107220752 5.35515139855255 5.17198942989615 5.6511774888665 5.21907849693512 4.48791637068455 4.45342333570481 5.18017150780584 5.6980650756468 5.26693721581436 5.30798090740035 4.610047012388 5.33470447532072 2.59979625578436 6.51422180069757 5.38779370291299 4.70733534913593 5.46528290265448 5.9725857285041 6.16142657511309 5.60487218590928 4.73786673064036 5.23396000817153 5.46582381812884 6.01995719085154 5.61248644524969 5.27639671013351 5.80151798875942 6.30566848743871 6.92932034427585 6.4443425090241 5.09160821563653 6.61582204507332 5.92859518219005 6.7155689639918 6.51777179056077 5.56316543017221 6.16567763992295 4.88453043599763 5.64352872661348 5.96382263700241 5.04524722665974 5.62541411691944 4.93220127717493 5.59138065274052 5.36057100721378 5.02714667586989 5.43431053886192 5.25157479368836 6.57433205686271 6.29226758827597 5.8879223381327 5.41404269219204 6.4096823550253 7.25825156497071 7.11276987445972 5.13355659065367 6.01300563020442 5.16291835047948 7.15038111042109 6.45889810397807 5.464912533093 4.2260546928364 3.77040547355181 5.50948600489843 5.03570893360034 5.05177424118067 4.57446102489812 6.28297791613009 5.96137993784874 4.626313337891 5.21523655013219 4.8759115953477 4.9155322495772 6.5499362257562 4.59696198718797 4.81536574332852 6.47175993118427 5.39902952011642 5.97826382469693 4.71298971188403 4.5616652864865 6.35718229947559 5.31155656159408 6.34690670523442 5.11654314629109 4.36348106735392 5.04935888238982 5.41402948813477 5.63021918768452 5.9724059908657 4.77915617599388 5.00985094957865 5.59052310693652 5.47059839196999 4.34673173643139 4.82396988667721 6.20108965806526 5.55615435372896 6.31124868732425 5.09149955110436 4.97764536929652 5.02022277692358 5.21641112324706 6.31488907906603 6.18611714041053 5.0713962583644 5.76295528595238 5.44128353085793 5.52270539596639 6.12887185041722 5.71240798126344 5.49839942189969 5.38321869507347 5.45724873103883 5.85024530729525 5.74040175133844 4.97910882056307 5.44180733949945 5.68542713218686 5.20288417706403 5.16338589665725 5.0589744712975 6.33634028068017 5.8356379549314 6.48902000679617 6.14424335375417 2.59979625578436 5.56235663704468 5.21305027915354 6.84363464546323 2.59979625578436 5.3892059475746 5.51404268659916 5.93812160845065 6.14272815824317 5.77991817713589 5.13346058295346 6.5155840898472 5.15733806982049 6.77757735701707 6.13194352088655 5.13925023864556 6.45208298351556 5.65344813992921 5.8513466767471 5.75807560894341 5.48262873517392 4.74975017063501 6.06615007987986 5.68172724507355 5.55631269545154 4.35687068115035 5.73927143461238 5.30308655103378 5.91753557241592 5.01689429975772 5.69531337238734 6.05321295537967 4.69130884858992 6.54030624540469 5.25172265139809 5.21757421544961 5.7907450199928 5.19623766336238 6.00494494368107 5.22879399339238 4.47673769400182 5.41677866052626 4.39894881501769 6.63522126898785 5.1420739475851 5.13018666827478 5.23289472717528 5.67537774890538 6.9756597711977 6.06811458575061 5.04169860347508 5.99230459254196 5.29476711842678 7.47364858681723 4.72457797933243 3.89899984455183 5.41145371671579 5.96092237770421 6.51661312472544 5.6460546578199 4.61136735262725 5.32811899294316 5.07146813526768 5.70215085273637 4.30288687413738 5.79210656707897 5.87128247227365 5.80514503322456 7.22025105510021 5.53269256550286 4.22075277680449 4.92644523143545 5.40362379243541 6.92267986373837 5.48743615975289 5.67446244778932 5.69423719132898 5.1431834687912 5.46527321233588 6.01158522766408 5.50400946744678 5.12181961408603 5.75103559587408 5.90545563218842 6.39600596276855 5.15536661930526 5.95761815188028 5.57142520604122 5.70522714072809 6.66729308187056 5.82184118983893 5.61949655462036 6.03130141071735 6.12201593555658 6.92394492987807 2.59979625578436 5.33093017354426 6.42320503218076 5.53966374274217 6.47689809501941 5.60546463301967 6.01986187433334 5.24736411109955 4.9604440276711 6.38646695811737 5.65930165810287 4.92865673022282 5.45554976596211 4.80044434393468 5.99657459083671 6.13041629130527 4.592964986917 5.74968337812789 5.48760647382219 5.6908174660609 7.00860792249905 5.32066435296689 7.21991355859304 6.57767493472797 6.04948935576146 5.30450844483269 5.76818083303319 4.65701709879429 5.76236195325687 6.23858230187746 6.24307657410351 5.63837417785304 5.53007248720465 4.84881126106794 5.61205450564306 4.79260079505647 5.24348071853363 6.16564328745323 4.80435164159238 4.72733238172745 3.78882188017709 4.38999561725649 5.59211742618437 4.83350687476557 5.81637866443501 5.74241716231668 4.73687828604043 4.96632434037292 4.97485886151239 5.68731097028555 5.27295201221453 4.71664350130044 5.65979181089074 5.81331599300698 5.67252525182768 5.10264941582847 5.17709737411875 6.02814069579661 5.29370628477946 5.75476412397934 4.68426957771297 4.21327344947189 4.74541786443505 5.78369816838376 6.60353633466079 5.14300613675505 4.13595927769585 5.95291247920079 5.91024355997364 5.98403681295377 5.40929299789856 4.89898575816606 6.92715051218217 5.14131453821707 5.67731943660699 5.03854741250509 4.68642023050812 5.43195495812655 5.26935207459632 6.78920068757739 5.8137594387422 5.37090203958214 5.37503581191468 5.45394784266422 5.27004740127951 5.74842626883877 5.89822336901242 5.14633944165104 6.72791755225245 5.03532209840346 6.41746420512547 6.87603401774706 5.36531228605499 4.99874918837956 5.72038793936989 6.21571660977532 5.92814820128316 4.98300640992102 5.59697052889504 4.75249933078582 5.79458703731146 5.51576823043976 5.40571018124756 5.67101712220437 6.4954232390052 5.43603737380098 5.43758980652 5.29101960207716 6.90353722134474 6.01306972616865 6.6285654561715 5.66836118067392 4.75464178257247 5.97022668459672 6.08626085308177 5.5307524998329 5.60599549176594 4.68019352454813 5.92926113581552 5.70415228637345 6.18589528776945 6.18355069273432 5.14674655980946 5.78997695098359 5.99904531600279 5.98760591990877 4.4402739458074 5.06354201568109 5.13934431856334 5.52837148484338 6.44008671163124 2.59979625578436 4.90170268828972 4.96792480518495 5.65037234101835 6.31152089579528 5.05915629965552 5.69032033727301 5.34594303706829 5.13852412735987 6.8449742690388 2.59979625578436 5.57106087955095 5.81890447464831 6.20533532725241 6.86794928401464 6.16956473760441 4.98822416000786 5.4698401166578 5.04819326924999 6.42539569248954 5.4159613188666 5.77481682090605 5.46652188828624 4.91307481343166 5.35642828054603 5.41068576254048 5.12959690890145 5.24460145885154 5.28730141422667 6.38608334340989 5.76099874708097 5.10304939728955 6.93399902059436 6.69009347218858 6.66202885760736 6.12965405664688 5.12406427787129 5.49644553311944 6.26260411928804 6.18064224836147 5.66832519039415 5.59639533333388 6.34526256161624 5.55160363225304 5.35312406952492 6.60884683765937 4.04315503667217 5.21144025207301 5.37015230972081 5.24086427559498 6.53308523521678 6.27017499474527 4.57911956214503 5.33254782967975 5.10476524687576 5.4912900075381 6.25339822085871 4.3571817689802 5.456664039908 5.4123632661491 6.59344604014915 4.86915647433068 4.87613050921385 6.15987003048778 5.48025200965144 5.68517379527051 4.99914569954143 3.95704455806497 5.41227183424746 5.37325073172936 6.01431213063074 2.59979625578436 3.76430622490982 5.50035941480492 3.90856160667753 6.13843794148371 5.43573503942734 4.86418435878139 6.41760323284863 5.91765997150432 5.50216367358141 5.86680541691048 5.38627864419876 5.52264134233636 4.84863896425702 5.47812153736147 5.24733675815024 4.96635956698282 4.65485542339702 4.88106877030466 5.359145462439 4.83470167237421 4.48419206145898 5.65538934846376 5.63239291173796 5.19082450477226 5.36285570289811 4.97828310841823 5.56020312257267 5.83710539659778 5.76345163561164 4.28889692906603 4.72413198109715 5.40683943274148 5.69133929058838 6.19660129775184 5.07681381316447 5.00907677466464 5.19060080790135 4.99733392819147 5.11301351000713 4.38421152707489 4.96376987779358 6.47994327248724 4.98238337068719 6.12982948113927 5.2034303896283 5.61088024143791 5.60286684412366 5.22834232526805 6.29636140472451 5.26543667024777 4.61417068283632 5.17790351944692 4.6786050023602 5.39138001616417 5.22070724389515 5.56392340861226 5.93182487974543 4.9326219172503 4.09838638144342 5.07690828479244 5.41418366960931 7.45900085603681 5.7095509051073 6.35484503743429 5.1028037937216 5.35820285179037 6.1863856019638 5.87784184470147 5.96494622805334
Manes.13G037300.v6.1 3.14683983215409 2.59979625578436 2.59979625578436 3.50016072193926 2.59979625578436 3.92229343905412 3.69688139237258 4.00677042509207 2.59979625578436 2.59979625578436 3.59615589397252 3.04561120384308 3.83775631493629 2.59979625578436 2.59979625578436 3.81953854029705 2.59979625578436 2.59979625578436 3.27626599380655 2.59979625578436 3.46069714102254 3.88105613127894 5.81818801721595 5.24425563735552 2.59979625578436 3.29982034827609 2.59979625578436 2.59979625578436 3.45177722385841 2.59979625578436 4.2095518786502 3.49600148751274 5.22470397617409 2.59979625578436 2.59979625578436 3.84165578906164 4.13500994265618 3.46275402627941 3.74501690071293 2.59979625578436 4.09324875474017 3.58930414174586 3.60705809411702 2.59979625578436 2.59979625578436 3.20086796870012 2.59979625578436 4.34612452915929 2.59979625578436 2.59979625578436 3.47693513194931 3.52278441691269 3.50303880328295 2.59979625578436 2.59979625578436 2.59979625578436 3.32198498486787 4.96407295057032 3.50929109955559 2.59979625578436 2.59979625578436 3.65578745514055 3.10654593426012 2.59979625578436 2.59979625578436 3.52897269545353 2.59979625578436 3.19194094230314 3.93764853686409 2.59979625578436 3.20611898545288 3.34668547899646 4.65078910362754 4.68113159220027 2.59979625578436 4.53439994614756 3.33639421091845 3.86698300790617 2.59979625578436 2.59979625578436 2.59979625578436 2.59979625578436 3.72904501437955 3.47624966748319 3.30853211464194 2.59979625578436 2.59979625578436 3.39107561198341 3.01907165093939 2.59979625578436 3.86934225889733 3.67786292960522 3.82384178068171 3.30794006058808 2.59979625578436 2.59979625578436 3.17403919595947 3.19285832138037 3.03047401906305 2.59979625578436 2.59979625578436 4.06943459121527 4.21232240261733 3.42074107198534 2.59979625578436 3.11766270619839 3.95943347767237 3.66305009076963 3.01650372679633 2.59979625578436 3.09842035462182 3.70923438673871 3.23406369003861 3.27950361820524 2.59979625578436 3.54772472454507 4.2045430383082 2.59979625578436 4.77578619279045 2.59979625578436 2.59979625578436 3.77881302210965 3.09809346900321 4.24835238576493 2.59979625578436 2.59979625578436 3.3434653761842 4.35050844340886 2.59979625578436 2.59979625578436 2.59979625578436 3.9875246848918 3.89346465527584 3.0891275296357 2.59979625578436 2.59979625578436 4.3068716265175 3.84265597146158 4.0137008401783 3.16073271291655 2.59979625578436 4.372193448981 3.39336865034197 3.55806038569829 2.59979625578436 2.59979625578436 3.57130530482096 3.38277700222404 3.26575909677216 2.59979625578436 2.59979625578436 3.97272935185107 3.57958220175784 3.30425500275403 3.74371536210944 2.59979625578436 3.13846362547094 3.33759702162212 4.5761930900094 2.59979625578436 2.59979625578436 3.74089425304051 3.65284149238591 3.07587858392687 2.59979625578436 2.59979625578436 4.03481240626194 3.64350395697762 2.59979625578436 2.59979625578436 2.59979625578436 4.79458017567572 3.75268355076772 3.51640820234231 2.59979625578436 2.59979625578436 5.06953659453863 2.59979625578436 5.0967410682554 2.59979625578436 2.59979625578436 3.66402117096709 4.13723944903781 5.13854131268851 3.01860929541114 2.59979625578436 3.39857787496319 3.04936763595227 3.36040777907706 3.21065778610885 2.59979625578436 3.037160815614 4.22648295032079 3.22221931818771 3.65831923584301 2.59979625578436 2.59979625578436 4.7063809867703 3.92440086533052 3.41874749654539 2.59979625578436 3.11468408518749 4.57697060124385 4.9808463499403 2.59979625578436 2.59979625578436 2.59979625578436 4.624051315648 3.73630216568218 2.59979625578436 2.59979625578436 3.11572183528983 4.9888905982711 3.42444996502386 3.37140050762372 2.59979625578436 2.59979625578436 4.29141767882129 4.54549579850851 3.33238703215835 3.3496085626079 3.07737644082094 6.19275888347526 4.32008708021488 3.41103001416928 2.59979625578436 2.59979625578436 6.4038826704017 2.59979625578436 3.8486904104516 2.59979625578436 2.59979625578436 3.33599306581088 2.59979625578436 3.35832488643014 2.59979625578436 2.59979625578436 4.11932663603879 3.43218861185877 5.98413905861838 2.59979625578436 2.59979625578436 3.72759093882996 3.41555650284634 2.59979625578436 2.59979625578436 2.59979625578436 3.79618540511458 3.33193592708876 3.25014544349024 2.59979625578436 2.59979625578436 2.59979625578436 3.08092639916607 3.18614183435273 4.47724523607992 2.59979625578436 3.18760828080912 2.59979625578436 3.40954712367928 2.59979625578436 2.59979625578436 3.89728655961173 3.23387456029662 4.05852732310907 2.59979625578436 2.59979625578436 4.15672155169245 3.13449354499906 2.59979625578436 3.04165461401528 2.59979625578436 3.79473822698295 3.33483351561316 3.63071966896614 2.59979625578436 2.59979625578436 2.59979625578436 2.59979625578436 2.59979625578436 3.88480196406123 2.59979625578436 2.59979625578436 3.30150379084556 4.24992696834509 2.59979625578436 2.59979625578436 2.59979625578436 4.05080314524672 3.64055824206906 3.73352168770383 2.59979625578436 2.59979625578436 4.38146257695649 3.13011628474653 4.30951838746211 2.59979625578436 2.59979625578436 3.99085346973984 4.41978891372469 3.61031590638691 2.59979625578436 2.59979625578436 3.45735620413597 2.59979625578436 4.76995341358012 3.52676127792897 2.59979625578436 2.59979625578436 3.79327768619068 4.19806857068856 3.1486359026078 3.02411260142883 4.89173200774179 4.12337786434941 3.24667302101243 3.98940681422073 2.59979625578436 3.70695848093967 2.59979625578436 4.83783510084934 2.59979625578436 3.58962556786357 3.82954128591687 3.94339026023944 4.04155669177 3.29274630253399 2.59979625578436 3.90959303116827 4.74781812948116 3.55720716581145 2.59979625578436 2.59979625578436 5.90075609215023 3.52099072017288 4.90568086139836 2.59979625578436 2.59979625578436 4.36348536507496 3.29403745424245 3.6664459749372 2.59979625578436 3.13261469345293 4.65235052130321 3.72470077920189 5.41194083349376 3.0961917105276 2.59979625578436 4.71911802987565 4.70258545404062 4.36348106735392 2.59979625578436 2.59979625578436 4.32952829195241 5.11764759860818 5.28422657167981 4.04773018764002 2.59979625578436 2.59979625578436 2.59979625578436 4.24273997667307 3.29631831669058 2.59979625578436 3.77295398980866 3.55299247203008 3.27934697100873 2.59979625578436 3.31762165171637 4.11702790825811 4.1237901749617 3.64240369458124 2.59979625578436 2.59979625578436 2.59979625578436 4.2287836648476 3.02864738326235 6.2111876387797 2.59979625578436 2.59979625578436 3.687134314737 2.59979625578436 4.43354545015942 3.72820483460979 2.59979625578436 4.22732818055191 2.59979625578436 3.77504121623943 2.59979625578436 2.59979625578436 3.94202625470269 4.65734607208577 2.59979625578436 2.59979625578436 2.59979625578436 3.15110900783788 2.59979625578436 6.36438144766921 2.59979625578436 2.59979625578436 4.2627139023923 4.4106592586513 2.59979625578436 3.29247100215013 2.59979625578436 4.51581886449712 4.43383851586076 3.8201230699138 2.59979625578436 2.59979625578436 3.36487301352577 3.27040979766199 3.41054618312097 2.59979625578436 2.59979625578436 4.02767706067778 3.88081791435872 5.09904619471426 2.59979625578436 2.59979625578436 4.36769909321426 3.37279228920747 3.52010982756662 2.59979625578436 3.55429179112453 5.04346534723571 4.39134835745523 4.0357668921639 3.05543704798616 2.59979625578436 4.51807233122546 3.91835103470002 3.97045970576621 2.59979625578436 2.59979625578436 3.58226589904918 3.72476496377402 3.8603873958249 2.59979625578436 2.59979625578436 2.59979625578436 3.30569620533089 3.71607341182361 2.59979625578436 2.59979625578436 4.11623860520924 3.99010755910696 3.73391719046449 2.59979625578436 2.59979625578436 3.7405533367151 3.26490597460946 3.73477065696665 2.59979625578436 2.59979625578436 4.7464793473982 3.48758109411748 4.56001074811085 2.59979625578436 2.59979625578436 2.59979625578436 2.59979625578436 3.98869882373956 2.59979625578436 3.10730057077166 4.31781713565276 4.11655064840421 3.99260251328406 2.59979625578436 2.59979625578436 3.65428894509629 4.21915361101809 3.13091120944092 3.18485473878746 2.59979625578436 2.59979625578436 4.16121752902877 3.22831015235155 2.59979625578436 2.59979625578436 2.59979625578436 4.0753274338864 4.0366002517989 3.35064364855437 2.59979625578436 2.59979625578436 4.73821627230521 2.59979625578436 3.0490669307664 2.59979625578436 2.59979625578436 3.81364818857264 3.88319342047443 3.23608720942091 2.59979625578436 2.59979625578436 3.2027230823485 2.59979625578436 3.14868655853493 3.84378557776466 2.59979625578436 2.59979625578436 2.59979625578436 2.59979625578436 3.30109143257354 2.59979625578436 3.54267748060448 3.78036332938571 3.90368248036785 2.59979625578436 2.59979625578436 3.48281875462644 3.3372256094953 3.48381109612499 3.13896247932804 2.59979625578436 4.35700291707143 4.03079440494347 3.29214780067696 3.22666753937026 2.59979625578436 4.15840509476992 4.28898915773301 3.94760692987975 2.59979625578436 2.59979625578436 3.16031210264774 3.87848269430012 3.21395286454123 2.59979625578436 2.59979625578436 3.28720428082605 3.16296043660998 3.08499272863383 2.59979625578436 2.59979625578436 3.23124158278061 3.12380631914321 3.77443947247914 2.59979625578436 3.63770880969205 4.29007427014793 3.80860520056819 3.12386348523869 2.59979625578436 2.59979625578436 4.25602663198486 3.62020516977015 4.33936876840666 2.59979625578436 3.13864089446275 4.30483835102731 3.32506186180071 4.81073761948991 3.2962608485763 2.59979625578436 3.32590215093667 3.43372965785074 5.11877700785127 2.59979625578436 2.59979625578436 3.4698560644291 2.59979625578436 5.20900994520998 2.59979625578436 2.59979625578436 3.95462445975761 3.2004768242502 3.11225860773288 3.52425320467527 2.59979625578436 3.13901363613911 3.1839706467237 2.59979625578436 5.11504259545291 2.59979625578436 2.59979625578436 3.90779356276072 2.59979625578436 3.52338752856881 3.36586943173339 2.59979625578436 3.68818018210112 3.98980219585066 3.28117845314827 3.1066138352018 2.59979625578436 3.28089785406808 2.59979625578436 3.22990884353066 2.59979625578436 3.72261112057527 3.47254829990629 2.59979625578436 3.86098856849618 2.59979625578436 2.59979625578436 2.59979625578436 2.59979625578436 4.65991042283529 2.59979625578436 3.68263909842841 4.0383893101787 3.5091143569893 3.86662691579016 2.59979625578436 4.08572846250385 3.83308018553565 3.79768785708926 4.76893832525406 2.59979625578436 2.59979625578436 3.23836589690278 2.59979625578436 4.57988987130776 2.59979625578436 3.14332354224269 2.59979625578436 2.59979625578436 2.59979625578436 2.59979625578436 3.48916035503885 2.59979625578436 3.0945433916009 3.47469189890208 2.59979625578436 2.59979625578436 3.30409561387671 2.59979625578436 3.41956127694051 3.24925207574573 2.59979625578436 3.95201576043433 4.15069733872885 3.76244400185774 2.59979625578436 3.136598296543 2.59979625578436 3.17666752597553 4.40711821045092 3.78571618747852 2.59979625578436 2.59979625578436 4.58481622711171 2.59979625578436 3.7659137442425 2.59979625578436 3.10979399629646 3.54690872487493 3.09747954102011 2.59979625578436 2.59979625578436 3.50863035512316 4.09738001091924 3.50439436163838 3.44859642076762 2.59979625578436 3.59423054881486 2.59979625578436 3.14662082988331 2.59979625578436 2.59979625578436 3.37587920586357 3.64178627644869 2.59979625578436 4.09495703329264 3.03183288177952 2.59979625578436 4.14366728163835 3.20273864989596 4.71481696649864 2.59979625578436 2.59979625578436 3.75271796694547 2.59979625578436 3.51824355747109 3.4515794909386 2.59979625578436 3.62172014672093 4.1733537671966 3.31013988848557 2.59979625578436 2.59979625578436 2.59979625578436 3.08778501908917 3.69629454725102 2.59979625578436 5.37325073172936 3.84772481985263 2.59979625578436 3.89359831116327 2.59979625578436 2.59979625578436 3.2568317893317 4.24109588552545 6.63792625667199 4.67829706095081 2.59979625578436 2.59979625578436 3.72870756154024 3.96879726525581 4.67429581607588 2.59979625578436 4.48737442656808 3.44060850168788 4.55375400218098 2.59979625578436 3.14781871854752 4.24449899561922 2.59979625578436 2.59979625578436 3.22256664660478 2.59979625578436 4.35711926794763 2.59979625578436 3.80703411409898 3.33144589813899 2.59979625578436 3.37365795353155 2.59979625578436 6.32178503416427 2.59979625578436 2.59979625578436 3.96853226365512 5.74478785428703 3.24895042512516 3.15448378042256 2.59979625578436 3.94360183626229 4.21399704024519 3.12439282256448 2.59979625578436 2.59979625578436 3.6545474172736 3.22145036302252 2.59979625578436 2.59979625578436 2.59979625578436 2.59979625578436 3.17452592349132 2.59979625578436 3.20730882339491 2.59979625578436 3.8356080573271 4.61918128026582 4.65383747638787 2.59979625578436 2.59979625578436 3.09288309947995 2.59979625578436 4.871002523007 2.59979625578436 3.1167432246131 3.96521401075808 2.59979625578436 3.64298409173955 3.08078529881836 2.59979625578436 3.86017217038208
Manes.13G037400.v6.1 3.53645259620206 2.59979625578436 2.59979625578436 3.50016072193926 3.05314717308039 3.15536754223307 2.59979625578436 2.59979625578436 2.59979625578436 2.59979625578436 2.59979625578436 2.59979625578436 2.59979625578436 2.59979625578436 2.59979625578436 2.59979625578436 3.13614105965968 2.59979625578436 2.59979625578436 2.59979625578436 2.59979625578436 2.59979625578436 3.13138655775315 3.03555783025232 2.59979625578436 2.59979625578436 3.16295777007222 3.64013835869225 2.59979625578436 2.59979625578436 3.28513972525459 3.2385184270877 2.59979625578436 2.59979625578436 2.59979625578436 2.59979625578436 2.59979625578436 3.21447733758373 2.59979625578436 3.54404840770504 2.59979625578436 2.59979625578436 2.59979625578436 4.01013362095992 2.59979625578436 2.59979625578436 2.59979625578436 2.59979625578436 3.13370949737372 2.59979625578436 2.59979625578436 2.59979625578436 2.59979625578436 3.06059267461742 2.59979625578436 2.59979625578436 2.59979625578436 2.59979625578436 3.24813913044745 3.14040437654277 2.59979625578436 2.59979625578436 3.10654593426012 2.59979625578436 2.59979625578436 2.59979625578436 2.59979625578436 3.19194094230314 2.59979625578436 2.59979625578436 2.59979625578436 3.21186130151986 2.59979625578436 2.59979625578436 2.59979625578436 2.59979625578436 2.59979625578436 2.59979625578436 3.29249169049875 2.59979625578436 2.59979625578436 2.59979625578436 2.59979625578436 2.59979625578436 3.30853211464194 2.59979625578436 3.05429937403947 2.59979625578436 2.59979625578436 3.03309729085306 2.59979625578436 2.59979625578436 3.11194123837751 3.10301656909335 2.59979625578436 3.71955075226505 2.59979625578436 3.19285832138037 2.59979625578436 3.2175151466054 2.59979625578436 3.10849398345359 3.31634635312898 2.59979625578436 2.59979625578436 2.59979625578436 3.25897070105676 2.59979625578436 3.18709662403514 2.59979625578436 3.45516001602998 2.59979625578436 3.23406369003861 2.59979625578436 2.59979625578436 2.59979625578436 2.59979625578436 3.30063053759635 3.17519681097436 3.98810965753994 3.286972458873 2.59979625578436 2.59979625578436 2.59979625578436 3.21041768747788 4.25985682996248 2.59979625578436 3.21516294932886 2.59979625578436 2.59979625578436 3.19609879642221 2.59979625578436 3.0212344291614 2.59979625578436 2.59979625578436 3.2005024480778 3.23404875933684 3.08196755351891 3.48667118750462 3.38823800246194 2.59979625578436 3.00996798027269 3.39336865034197 3.55806038569829 2.59979625578436 3.09448431999199 3.16768203400873 3.38277700222404 3.07277416937966 2.59979625578436 3.18241641221583 2.59979625578436 3.09669850574795 3.10037248322062 3.18288021682041 3.41052235213113 2.59979625578436 3.2043609590842 2.59979625578436 2.59979625578436 2.59979625578436 2.59979625578436 3.13501077494869 3.07587858392687 2.59979625578436 3.49183502491586 2.59979625578436 2.59979625578436 2.59979625578436 2.59979625578436 3.73666685613292 2.59979625578436 2.59979625578436 3.06384658117584 2.59979625578436 3.39808541971548 2.59979625578436 3.61197994694732 2.59979625578436 2.59979625578436 3.79604160691808 3.36064708397914 3.33758649024277 3.27853162965225 3.60860218301673 3.34647505545364 2.59979625578436 2.59979625578436 2.59979625578436 2.59979625578436 3.09391014913098 3.037160815614 2.59979625578436 3.47346663669662 3.31409563067317 3.29885691157333 3.09039111622633 2.59979625578436 4.08818120565827 3.31135537628347 4.11255715332413 3.61403047043039 3.16689536194367 3.36958725084717 3.32619170863699 3.47906877077808 3.89857391772217 3.22829425332205 3.0737295239543 3.71397425693225 3.19875009976656 3.32563966480586 2.59979625578436 3.08019605297528 3.04879652493302 3.30507518886183 2.59979625578436 2.59979625578436 2.59979625578436 3.4427930809436 3.13294224426404 3.27218266265049 2.59979625578436 3.49727193506312 3.07224328759053 3.39145816204378 2.59979625578436 3.65568174542466 2.59979625578436 3.26661495764191 3.7907200031936 3.06852274975295 2.59979625578436 2.59979625578436 2.59979625578436 3.50611797315604 3.70003596039261 3.19677433375722 3.61254156417268 3.37329820666967 3.5030039551816 3.98947841516579 2.59979625578436 2.59979625578436 2.59979625578436 3.34894100460763 3.17150791081674 2.59979625578436 3.49185471935923 3.25014544349024 2.59979625578436 2.59979625578436 3.58557919338385 3.08092639916607 3.42349936287459 2.59979625578436 2.59979625578436 2.59979625578436 3.14550218000467 3.40954712367928 3.23544690453558 3.15498124947046 2.59979625578436 3.04994649852283 2.59979625578436 3.11512830171232 4.02331979791633 2.59979625578436 2.59979625578436 2.59979625578436 2.59979625578436 3.09404548459673 2.59979625578436 4.02691980130492 3.40495493333963 3.07270803269098 3.24021384773122 2.59979625578436 2.59979625578436 3.05198833785288 3.30262129821875 2.59979625578436 2.59979625578436 3.4551235647353 2.59979625578436 3.02532496867072 2.59979625578436 3.56237904458978 3.30593419081973 3.07327005296684 3.17749061347233 2.59979625578436 3.56402233026117 3.43641674032279 3.76073749062112 2.59979625578436 5.147119780566 4.01850320851084 3.42317760654825 3.58401163972517 3.24661910325328 3.95677606453254 2.59979625578436 2.59979625578436 3.16495280147876 3.20991460941355 3.78369508661944 4.47494668553088 2.59979625578436 2.59979625578436 3.19008785338756 3.1486359026078 3.32957983186862 2.59979625578436 3.70097135517803 3.38883758703688 2.59979625578436 2.59979625578436 3.51092040624305 2.59979625578436 2.59979625578436 3.34573460342168 4.16949153132675 2.59979625578436 3.08982373625139 3.07280994667388 2.59979625578436 2.59979625578436 2.59979625578436 3.16658773388875 2.59979625578436 2.59979625578436 2.59979625578436 3.25434752792638 2.59979625578436 3.14223713453464 3.9019430405112 3.69595611578435 2.59979625578436 3.29403745424245 2.59979625578436 2.59979625578436 3.34915287415242 3.33517525269574 3.57990205239251 3.14307563156158 2.59979625578436 3.40627957054017 3.1933542419055 3.25631718321301 2.59979625578436 3.10020146374746 3.55707684656612 2.59979625578436 3.73379632513718 3.43402610613476 2.59979625578436 3.3916204310571 3.54211256810747 2.59979625578436 2.59979625578436 3.09467911820702 3.22380152582246 2.59979625578436 2.59979625578436 3.27934697100873 3.11937986360436 3.81933528813022 3.15779812644779 3.55926868756829 3.03313128025029 3.63148108676377 3.15037536408807 2.59979625578436 2.59979625578436 3.20409142510325 3.17264699689973 3.06480719808051 4.22683970037092 2.59979625578436 2.59979625578436 3.15073138801272 2.59979625578436 3.60767739904696 3.68145239178643 2.59979625578436 3.19947538049542 3.62289993070695 3.64243183645726 3.12273955512324 3.66056050234826 2.59979625578436 3.34578888067279 2.59979625578436 3.37486818389207 2.59979625578436 2.59979625578436 3.74131845920121 4.01912114766632 2.59979625578436 3.08059389465736 3.14919715036927 3.77807859896217 3.24419192203211 3.57093580047187 3.88815639471644 2.59979625578436 3.7349225253245 4.24211915540633 3.36487301352577 3.54002058805831 3.41054618312097 2.59979625578436 3.04794204847268 2.59979625578436 3.30034534379421 3.09650342821345 4.59364027235975 3.34726718077738 2.59979625578436 3.68064558144766 3.25597584154714 2.59979625578436 3.28076458677052 3.37256917773833 3.34037266712788 3.45109885259742 3.2415469443954 3.19993551182426 3.32153583160461 3.82621137518893 3.58652185827062 3.53215864031854 3.65402117215706 2.59979625578436 2.59979625578436 3.28868788740215 3.38172702084249 3.76564883305679 2.59979625578436 3.58860918242628 2.59979625578436 4.07875080330696 3.43303792983199 3.58442279894073 3.51685343953971 2.59979625578436 2.59979625578436 2.59979625578436 3.41665666789317 3.41089451088101 2.59979625578436 2.59979625578436 3.38322476864324 2.59979625578436 2.59979625578436 4.03505937012442 2.59979625578436 3.73100358925145 2.59979625578436 2.59979625578436 2.59979625578436 3.32869152579516 3.59990066596305 3.25910669545783 3.19560163765469 3.71611110415782 2.59979625578436 3.89746962509603 3.17231317506197 3.44069989855465 3.13091120944092 3.18485473878746 3.81286397203494 3.37519338652555 2.59979625578436 3.04596543434785 3.94059545112726 3.4884732644141 3.79829053893291 3.1782393393218 3.23299208811065 2.59979625578436 3.54425400981323 3.09344190010374 3.41604772664298 2.59979625578436 2.59979625578436 3.71885506342396 2.59979625578436 2.59979625578436 3.88319342047443 3.37602505743054 3.64953552764406 2.59979625578436 3.44647907091879 2.59979625578436 3.14868655853493 2.59979625578436 4.22404722437942 2.59979625578436 3.17435855558807 3.33126977399767 2.59979625578436 2.59979625578436 2.59979625578436 3.44589270512451 3.10694865309437 3.88481103793489 2.59979625578436 3.48281875462644 2.59979625578436 2.59979625578436 2.59979625578436 3.52331060492508 3.29891955515538 3.83292023859456 3.09168813019347 2.59979625578436 2.59979625578436 3.09055428047105 2.59979625578436 3.21993074199792 3.43933261008128 3.91656481713282 2.59979625578436 2.59979625578436 2.59979625578436 2.59979625578436 2.59979625578436 2.59979625578436 2.59979625578436 3.08499272863383 2.59979625578436 2.59979625578436 2.59979625578436 2.59979625578436 3.77443947247914 2.59979625578436 2.59979625578436 2.59979625578436 3.59600033080899 3.33697494199146 3.66601713775343 3.47289612489842 3.17879938663296 3.32869148150303 3.31680275846176 3.27177532694313 2.59979625578436 3.83844866546774 3.32506186180071 3.0284462862932 3.57562914998343 3.2328387430116 2.59979625578436 3.2492902597039 3.1664216170609 4.03016181923884 2.59979625578436 2.59979625578436 2.59979625578436 2.59979625578436 3.0753039300318 2.59979625578436 3.02196137564689 3.6259675130652 3.60939070564545 3.52425320467527 4.03488729572336 4.2987232311431 3.59848267571914 4.74399541057762 3.45850784183096 4.3313064201971 3.20691983770591 3.14894040553398 4.71782436636932 2.59979625578436 3.67117148881194 2.59979625578436 3.23796702278507 3.60093083117833 2.59979625578436 2.59979625578436 3.42230518372925 3.28089785406808 3.60091484347649 3.96812888020784 4.00751307854826 4.02726056418837 2.59979625578436 2.59979625578436 2.59979625578436 3.53953527174762 3.20491354779203 2.59979625578436 4.27260060679113 3.33826151136271 4.28870618140801 3.37424946298459 2.59979625578436 3.13052693773863 3.34656235891387 3.91434293410938 2.59979625578436 2.59979625578436 4.09157308554448 2.59979625578436 3.48802483307444 3.60798097877415 3.49579071812971 4.15999498321874 3.05399940778521 3.22347444536885 4.08039486904222 3.21559004798566 2.59979625578436 2.59979625578436 2.59979625578436 3.48916035503885 3.72416687134683 4.40521199775624 3.47469189890208 3.94501666241264 4.68015491913012 2.59979625578436 2.59979625578436 2.59979625578436 3.24925207574573 2.59979625578436 2.59979625578436 4.36577030852501 2.59979625578436 4.57220802113288 3.136598296543 2.59979625578436 3.58630416979131 2.59979625578436 3.52837646954406 2.59979625578436 2.59979625578436 4.05438628025265 3.05120239547897 3.87077178890064 3.75491940229786 3.10979399629646 3.91715192550565 3.3002224879288 4.16738558722316 2.59979625578436 2.59979625578436 3.26160885265144 3.1277135856963 3.68565295308433 3.70818606824984 2.59979625578436 2.59979625578436 2.59979625578436 3.84486432845572 3.32868425701424 3.54481604786255 3.3444210447866 3.0324307448167 3.60268929125403 3.45454556694801 2.59979625578436 3.10899527952792 3.20273864989596 2.59979625578436 3.34681157322541 4.01455699993738 2.59979625578436 3.05549889512908 3.06479868293381 3.78809560810359 3.93449173159199 2.59979625578436 3.2427149139147 2.59979625578436 5.07552294162702 3.35723464221939 2.59979625578436 3.43724552845874 2.59979625578436 3.36381581629909 2.59979625578436 3.68852467857154 2.59979625578436 3.19378284176863 4.79587404593374 3.14928056722215 2.59979625578436 2.59979625578436 3.36362012377228 3.48505988337832 3.57524302608937 3.21892146666363 3.11489981915957 2.59979625578436 3.12901589028519 3.38871823839132 2.59979625578436 3.77317512885647 2.59979625578436 3.43229267361625 3.37029531578803 3.89949653170754 3.10048140825537 3.2500535295445 3.22256664660478 2.59979625578436 3.13594984025197 4.37199136281465 2.59979625578436 2.59979625578436 4.14217509733931 2.59979625578436 3.51759668946461 3.15933397875847 3.34205936974101 3.07369795760033 2.59979625578436 3.78500776541972 2.59979625578436 4.80997848190018 2.59979625578436 2.59979625578436 3.1964791051938 3.12439282256448 4.26530609196729 2.59979625578436 2.59979625578436 2.59979625578436 2.59979625578436 3.4309770644687 2.59979625578436 3.21916247304854 4.77361229354002 2.59979625578436 3.4528299964533 3.34591117683446 2.59979625578436 3.66929908841205 3.39575812278152 3.92702060530145 4.45902851142036 2.59979625578436 3.21951123834957 3.0292052725966 4.57343399013619 3.83478323732567 3.13232547685039 3.42867474697291 2.59979625578436 3.54902121927956 2.59979625578436 3.7560974502665
Manes.13G037500.v6.1 2.59979625578436 2.59979625578436 2.59979625578436 2.59979625578436 2.59979625578436 2.59979625578436 2.59979625578436 2.59979625578436 2.59979625578436 2.59979625578436 2.59979625578436 2.59979625578436 2.59979625578436 2.59979625578436 2.59979625578436 2.59979625578436 2.59979625578436 2.59979625578436 2.59979625578436 2.59979625578436 2.59979625578436 2.59979625578436 2.59979625578436 2.59979625578436 2.59979625578436 2.59979625578436 2.59979625578436 2.59979625578436 2.59979625578436 2.59979625578436 2.59979625578436 2.59979625578436 3.17378617670681 2.59979625578436 2.59979625578436 2.59979625578436 2.59979625578436 2.59979625578436 2.59979625578436 2.59979625578436 2.59979625578436 2.59979625578436 2.59979625578436 2.59979625578436 2.59979625578436 2.59979625578436 2.59979625578436 2.59979625578436 2.59979625578436 2.59979625578436 2.59979625578436 2.59979625578436 2.59979625578436 2.59979625578436 2.59979625578436 2.59979625578436 2.59979625578436 2.59979625578436 2.59979625578436 2.59979625578436 2.59979625578436 2.59979625578436 2.59979625578436 2.59979625578436 2.59979625578436 2.59979625578436 2.59979625578436 2.59979625578436 2.59979625578436 2.59979625578436 2.59979625578436 2.59979625578436 2.59979625578436 2.59979625578436 2.59979625578436 2.59979625578436 2.59979625578436 2.59979625578436 2.59979625578436 2.59979625578436 2.59979625578436 2.59979625578436 2.59979625578436 2.59979625578436 2.59979625578436 2.59979625578436 2.59979625578436 2.59979625578436 2.59979625578436 2.59979625578436 2.59979625578436 2.59979625578436 2.59979625578436 2.59979625578436 2.59979625578436 2.59979625578436 2.59979625578436 2.59979625578436 2.59979625578436 3.03824441707797 2.59979625578436 2.59979625578436 2.59979625578436 2.59979625578436 2.59979625578436 2.59979625578436 2.59979625578436 2.59979625578436 2.59979625578436 2.59979625578436 2.59979625578436 2.59979625578436 2.59979625578436 2.59979625578436 2.59979625578436 2.59979625578436 2.59979625578436 2.59979625578436 2.59979625578436 2.59979625578436 2.59979625578436 2.59979625578436 2.59979625578436 2.59979625578436 2.59979625578436 2.59979625578436 2.59979625578436 2.59979625578436 2.59979625578436 2.59979625578436 2.59979625578436 2.59979625578436 2.59979625578436 2.59979625578436 2.59979625578436 2.59979625578436 2.59979625578436 2.59979625578436 2.59979625578436 2.59979625578436 2.59979625578436 2.59979625578436 2.59979625578436 2.59979625578436 2.59979625578436 2.59979625578436 2.59979625578436 2.59979625578436 2.59979625578436 2.59979625578436 2.59979625578436 2.59979625578436 2.59979625578436 2.59979625578436 3.18288021682041 2.59979625578436 2.59979625578436 2.59979625578436 2.59979625578436 2.59979625578436 2.59979625578436 2.59979625578436 2.59979625578436 2.59979625578436 2.59979625578436 2.59979625578436 2.59979625578436 2.59979625578436 2.59979625578436 2.59979625578436 2.59979625578436 2.59979625578436 2.59979625578436 2.59979625578436 2.59979625578436 2.59979625578436 2.59979625578436 2.59979625578436 2.59979625578436 2.59979625578436 2.59979625578436 2.59979625578436 2.59979625578436 2.59979625578436 2.59979625578436 2.59979625578436 2.59979625578436 2.59979625578436 2.59979625578436 2.59979625578436 2.59979625578436 2.59979625578436 2.59979625578436 2.59979625578436 2.59979625578436 2.59979625578436 2.59979625578436 2.59979625578436 2.59979625578436 2.59979625578436 2.59979625578436 2.59979625578436 2.59979625578436 2.59979625578436 2.59979625578436 2.59979625578436 2.59979625578436 2.59979625578436 2.59979625578436 2.59979625578436 2.59979625578436 2.59979625578436 2.59979625578436 2.59979625578436 2.59979625578436 2.59979625578436 2.59979625578436 2.59979625578436 2.59979625578436 2.59979625578436 2.59979625578436 2.59979625578436 2.59979625578436 3.05392758145134 2.59979625578436 2.59979625578436 2.59979625578436 2.59979625578436 2.59979625578436 2.59979625578436 2.59979625578436 2.59979625578436 2.59979625578436 2.59979625578436 2.59979625578436 2.59979625578436 3.05800329061214 3.19677433375722 2.59979625578436 2.59979625578436 2.59979625578436 2.59979625578436 2.59979625578436 2.59979625578436 2.59979625578436 2.59979625578436 2.59979625578436 2.59979625578436 2.59979625578436 2.59979625578436 2.59979625578436 2.59979625578436 2.59979625578436 2.59979625578436 3.01582169102262 2.59979625578436 2.59979625578436 2.59979625578436 2.59979625578436 2.59979625578436 2.59979625578436 2.59979625578436 2.59979625578436 2.59979625578436 2.59979625578436 2.59979625578436 2.59979625578436 2.59979625578436 2.59979625578436 3.0751254337643 2.59979625578436 2.59979625578436 2.59979625578436 2.59979625578436 2.59979625578436 2.59979625578436 2.59979625578436 2.59979625578436 2.59979625578436 2.59979625578436 2.59979625578436 2.59979625578436 2.59979625578436 3.09839870207427 2.59979625578436 2.59979625578436 2.59979625578436 2.59979625578436 2.59979625578436 2.59979625578436 2.59979625578436 2.59979625578436 2.59979625578436 2.59979625578436 2.59979625578436 2.59979625578436 3.79794415864301 2.59979625578436 3.18590979373873 2.59979625578436 2.59979625578436 2.59979625578436 2.59979625578436 2.59979625578436 2.59979625578436 2.59979625578436 2.59979625578436 2.59979625578436 2.59979625578436 2.59979625578436 2.59979625578436 2.59979625578436 2.59979625578436 2.59979625578436 2.59979625578436 2.59979625578436 2.59979625578436 2.59979625578436 2.59979625578436 2.59979625578436 2.59979625578436 3.64358731401363 2.59979625578436 2.59979625578436 2.59979625578436 2.59979625578436 2.59979625578436 2.59979625578436 3.20150989367274 2.59979625578436 2.59979625578436 2.59979625578436 2.59979625578436 2.59979625578436 2.59979625578436 2.59979625578436 2.59979625578436 2.59979625578436 2.59979625578436 2.59979625578436 2.59979625578436 2.59979625578436 2.59979625578436 2.59979625578436 2.59979625578436 3.14307563156158 2.59979625578436 2.59979625578436 2.59979625578436 3.06601140229909 3.52181474650389 2.59979625578436 2.59979625578436 2.59979625578436 2.59979625578436 2.59979625578436 3.53785864499071 2.59979625578436 2.59979625578436 2.59979625578436 3.40627964740502 2.59979625578436 2.59979625578436 2.59979625578436 3.03225364507438 3.0825107763154 2.59979625578436 2.59979625578436 2.59979625578436 2.59979625578436 2.59979625578436 2.59979625578436 3.15037536408807 3.29703488223369 3.35883779744775 2.59979625578436 3.17264699689973 2.59979625578436 2.59979625578436 2.59979625578436 2.59979625578436 2.59979625578436 2.59979625578436 2.59979625578436 2.59979625578436 2.59979625578436 2.59979625578436 2.59979625578436 2.59979625578436 2.59979625578436 2.59979625578436 2.59979625578436 2.59979625578436 2.59979625578436 3.15110900783788 2.59979625578436 3.06134786401126 2.59979625578436 2.59979625578436 2.59979625578436 2.59979625578436 2.59979625578436 2.59979625578436 2.59979625578436 2.59979625578436 2.59979625578436 2.59979625578436 2.59979625578436 3.11933717459368 2.59979625578436 2.59979625578436 2.59979625578436 2.59979625578436 2.59979625578436 2.59979625578436 2.59979625578436 3.29886172274126 2.59979625578436 2.59979625578436 2.59979625578436 2.59979625578436 2.59979625578436 2.59979625578436 2.59979625578436 2.59979625578436 3.12630467899536 2.59979625578436 2.59979625578436 2.59979625578436 2.59979625578436 2.59979625578436 2.59979625578436 2.59979625578436 2.59979625578436 2.59979625578436 2.59979625578436 2.59979625578436 2.59979625578436 2.59979625578436 2.59979625578436 2.59979625578436 2.59979625578436 2.59979625578436 2.59979625578436 3.30265235045542 2.59979625578436 2.59979625578436 3.44841520843695 2.59979625578436 2.59979625578436 2.59979625578436 2.59979625578436 2.59979625578436 2.59979625578436 3.35371734162331 2.59979625578436 2.59979625578436 2.59979625578436 2.59979625578436 2.59979625578436 2.59979625578436 2.59979625578436 2.59979625578436 3.31390949928497 2.59979625578436 2.59979625578436 2.59979625578436 2.59979625578436 2.59979625578436 2.59979625578436 2.59979625578436 2.59979625578436 2.59979625578436 2.59979625578436 2.59979625578436 2.59979625578436 2.59979625578436 2.59979625578436 2.59979625578436 2.59979625578436 2.59979625578436 2.59979625578436 2.59979625578436 2.59979625578436 2.59979625578436 2.59979625578436 2.59979625578436 2.59979625578436 2.59979625578436 2.59979625578436 2.59979625578436 2.59979625578436 2.59979625578436 2.59979625578436 2.59979625578436 2.59979625578436 2.59979625578436 2.59979625578436 2.59979625578436 2.59979625578436 2.59979625578436 2.59979625578436 2.59979625578436 2.59979625578436 2.59979625578436 2.59979625578436 2.59979625578436 2.59979625578436 2.59979625578436 2.59979625578436 3.11486485550114 2.59979625578436 2.59979625578436 2.59979625578436 2.59979625578436 3.29891955515538 2.59979625578436 2.59979625578436 2.59979625578436 2.59979625578436 2.59979625578436 2.59979625578436 2.59979625578436 2.59979625578436 2.59979625578436 2.59979625578436 2.59979625578436 2.59979625578436 2.59979625578436 2.59979625578436 2.59979625578436 2.59979625578436 2.59979625578436 2.59979625578436 2.59979625578436 2.59979625578436 2.59979625578436 2.59979625578436 2.59979625578436 2.59979625578436 2.59979625578436 2.59979625578436 2.59979625578436 2.59979625578436 2.59979625578436 2.59979625578436 2.59979625578436 2.59979625578436 2.59979625578436 2.59979625578436 2.59979625578436 2.59979625578436 3.20381007552223 2.59979625578436 2.59979625578436 2.59979625578436 2.59979625578436 2.59979625578436 2.59979625578436 2.59979625578436 2.59979625578436 2.59979625578436 2.59979625578436 2.59979625578436 2.59979625578436 2.59979625578436 2.59979625578436 2.59979625578436 2.59979625578436 2.59979625578436 2.59979625578436 2.59979625578436 2.59979625578436 2.59979625578436 2.59979625578436 2.59979625578436 2.59979625578436 2.59979625578436 2.59979625578436 2.59979625578436 2.59979625578436 2.59979625578436 2.59979625578436 2.59979625578436 2.59979625578436 2.59979625578436 2.59979625578436 2.59979625578436 2.59979625578436 2.59979625578436 2.59979625578436 2.59979625578436 2.59979625578436 2.59979625578436 2.59979625578436 2.59979625578436 2.59979625578436 2.59979625578436 2.59979625578436 2.59979625578436 2.59979625578436 2.59979625578436 2.59979625578436 2.59979625578436 2.59979625578436 2.59979625578436 2.59979625578436 2.59979625578436 2.59979625578436 2.59979625578436 2.59979625578436 2.59979625578436 2.59979625578436 2.59979625578436 2.59979625578436 2.59979625578436 2.59979625578436 2.59979625578436 2.59979625578436 2.59979625578436 2.59979625578436 2.59979625578436 2.59979625578436 2.59979625578436 2.59979625578436 2.59979625578436 2.59979625578436 2.59979625578436 2.59979625578436 2.59979625578436 2.59979625578436 2.59979625578436 2.59979625578436 2.59979625578436 2.59979625578436 2.59979625578436 2.59979625578436 2.59979625578436 2.59979625578436 2.59979625578436 2.59979625578436 2.59979625578436 2.59979625578436 2.59979625578436 2.59979625578436 2.59979625578436 2.59979625578436 2.59979625578436 2.59979625578436 2.59979625578436 2.59979625578436 2.59979625578436 2.59979625578436 2.59979625578436 2.59979625578436 2.59979625578436 2.59979625578436 2.59979625578436 2.59979625578436 2.59979625578436 2.59979625578436 2.59979625578436 2.59979625578436 2.59979625578436 2.59979625578436 2.59979625578436 2.59979625578436 2.59979625578436 2.59979625578436 2.59979625578436 2.59979625578436 2.59979625578436 2.59979625578436 2.59979625578436 2.59979625578436 2.59979625578436 2.59979625578436 2.59979625578436 2.59979625578436 3.18171305316302 2.59979625578436 2.59979625578436 2.59979625578436 3.08778501908917 2.59979625578436 2.59979625578436 2.59979625578436 2.59979625578436 2.59979625578436 2.59979625578436 2.59979625578436 2.59979625578436 2.59979625578436 2.59979625578436 3.36362012377228 2.59979625578436 2.59979625578436 2.59979625578436 2.59979625578436 2.59979625578436 2.59979625578436 2.59979625578436 2.59979625578436 2.59979625578436 2.59979625578436 2.59979625578436 2.59979625578436 2.59979625578436 2.59979625578436 2.59979625578436 2.59979625578436 2.59979625578436 2.59979625578436 2.59979625578436 2.59979625578436 2.59979625578436 2.59979625578436 2.59979625578436 2.59979625578436 3.55735590474518 2.59979625578436 2.59979625578436 2.59979625578436 2.59979625578436 2.59979625578436 2.59979625578436 2.59979625578436 2.59979625578436 2.59979625578436 2.59979625578436 2.59979625578436 2.59979625578436 2.59979625578436 2.59979625578436 2.59979625578436 2.59979625578436 2.59979625578436 2.59979625578436 2.59979625578436 2.59979625578436 2.59979625578436 2.59979625578436 2.59979625578436 2.59979625578436 3.06320104111917 2.59979625578436 2.59979625578436 2.59979625578436 2.59979625578436 2.59979625578436 2.59979625578436 2.59979625578436 2.59979625578436 2.59979625578436 2.59979625578436 2.59979625578436 2.59979625578436 2.59979625578436
Manes.13G037600.v6.1 5.48617623244801 5.05501740459808 7.56910618762598 4.66128356383843 5.39335900551655 5.23032281496243 5.0057133062587 6.14688266301328 4.97173107690845 5.36620373340738 6.1408229069996 4.82433569547442 5.84157699827674 4.0228427264024 4.65619434317595 5.12847695893679 4.92640737524931 5.68606726210345 5.25975455399692 5.5735522475816 4.15760632150098 4.02159135329138 6.14372754381328 5.48345334298845 5.53173217887367 4.82224499232333 4.6814385498363 3.45517244682011 4.81928758069193 4.98261801702587 4.85682202744002 4.72435018432142 5.97894942173418 5.1797495465046 5.45235651077325 5.48331985768549 5.1532840939105 5.78205789219026 5.34824383107674 4.89354504285056 4.55931343027705 4.63693521010155 6.29135404800147 4.89213823309015 4.90472248966492 5.39960811545682 5.13839090688647 5.30134432292523 5.76222102910991 5.00631146867934 5.90776493256397 4.15017552397155 7.53448539728233 5.57062400297532 4.74975378487726 5.17004296525629 5.62585395169493 6.42198497685728 4.67978478050335 5.45992564378204 5.67240082924242 5.4725410220984 6.38317896849977 5.50880681331723 5.42909368330498 5.52445132553011 4.80521216260492 5.86035645359937 5.09761026627016 4.81152783008458 5.3017049965742 4.34198766508622 6.00643786398309 4.68113159220027 5.95817866039323 6.02028989976928 5.60017785319706 5.69827308087299 3.94884331452239 4.9468558470853 5.78151702964332 4.705928148491 5.59956115506066 5.30924194317666 5.18949895049562 6.69000963170998 5.48111941261262 5.34020199829955 4.85293469514005 5.11924985737548 5.88386450769237 5.33864135784898 5.64351531792639 5.97609700426404 5.6713578930303 5.09081597437907 6.31804164321793 4.59127755262159 7.39787988272714 4.59353748671026 4.89704915040103 6.49430532302336 4.94360026004954 6.75354928839773 5.12862405186618 5.47434303590959 6.17264584717114 4.40716367560351 4.84129542373961 5.66793804955279 4.93888583902219 5.33604986169922 4.3069082775325 5.67679841571179 2.59979625578436 5.35993996502078 6.05293529183848 4.41575738095373 5.62906539893843 5.22509417621625 5.85144193459938 6.1427102368321 5.41514279013275 6.64251819881648 5.62668277404448 5.43447441439284 5.84785667455636 5.11167144042841 5.42468388672317 4.09362941531318 5.18281534754727 4.85910388137775 5.2166407602503 6.52343196731563 4.81487174280108 4.91147065068152 5.07270567375252 4.60167030138931 5.41898410795591 4.92618276563835 4.53880352454268 5.4870342083248 4.52797303208548 7.35692876402514 6.02288953141084 5.29492202139209 5.27681070231744 5.12338391664577 7.27187390079577 4.9128248976036 5.1763852524772 5.45380815445183 5.06793397745849 7.19744875131751 4.62575559152732 4.47670271942002 6.06930486963753 4.59106058904831 5.67862633489411 4.92286792421397 5.93852716931754 5.13096984926567 4.4179045317303 7.28332537416033 4.74920434809652 4.43202368606397 5.29997013971434 4.48626233627049 2.59979625578436 5.7240877297674 5.78272133683496 5.52609052950496 4.56254881716098 6.86033074152294 6.36064407413964 4.96608147399813 5.74744374116865 5.06886969024741 6.70665690202755 8.25444887633543 5.4639295593729 5.55465179287697 4.69059274350225 5.924075927125 4.97899179581339 5.17029521525967 4.90498582060877 4.48210578859084 7.64310732468425 4.74123050678136 5.51691372947086 6.47874931876619 4.50680177423274 5.18281857979798 6.56058465461953 4.65410343441947 5.10486920513129 4.84820855892576 4.62807144601213 6.03864301522665 5.00660947151151 4.71896241227672 5.03680013439831 4.86411625820953 6.08931490414866 4.6183327512692 4.22464656679446 3.82921676435143 4.10897365311219 5.92851613281497 4.30803670405607 4.851641799714 4.78773608426425 3.99290438136976 5.04038429458531 5.56399729619286 6.03408823415617 4.92758076057765 5.36110768781031 5.68181262459521 4.68761860360861 5.27273721372442 4.66496412858191 4.61807956754106 6.47752040359244 4.36717994840497 2.59979625578436 4.3587495466826 2.59979625578436 6.46215516960886 4.37379423760543 4.88768851608344 4.38172056419273 2.59979625578436 5.16855002605038 5.4948854428397 5.35131181331982 5.74287888483312 4.77498551274538 6.06395405931307 4.5909319286947 4.50131182707378 6.54795374130355 5.31207039375941 5.64323483704765 4.63541716919356 5.17732796979311 5.73772373729328 4.98639010247021 6.30952508945357 4.06229481865297 4.89863105742791 6.27345235037307 4.79778110379038 6.23042575101396 4.89570134473945 2.59979625578436 5.19492382503784 5.00191441863306 5.79627257777539 4.90862167532133 5.15509588461251 5.45251187689252 5.12388917211449 6.33010232265279 4.80787219931161 4.70410445284746 5.4041363397018 5.34697228083683 5.31297338043742 3.88739597768504 5.56284218113365 5.83953094765356 4.95600584493021 5.64800627994708 5.17312757366845 5.26642210212634 6.23259248789457 5.05093769552864 4.97118830723051 6.04128780920298 5.15154603973663 4.69442629210495 5.36512103490573 4.8840396214687 5.15078599781732 5.03634852646226 5.72057133485449 4.48093156233718 4.97157175815911 6.35071687074173 4.86903229481366 3.56402233026117 4.78457769442337 4.86219618337079 5.56469805076544 4.83514493949673 5.00663654851226 5.1037421056283 4.78955895623763 6.09984481052482 4.7221402638114 4.88453043599763 5.0963325841582 4.50831136317578 4.99454773640845 4.43626523362035 4.47494668553088 5.18791685313205 4.31763172336849 4.92934685554278 5.37251256606786 5.27194422715337 4.37865523253573 5.21250735221494 5.91811047406409 4.9133423097387 4.63656481276959 4.43797733939349 5.60761433906444 5.81741219557975 5.41777527618525 4.98809721236678 4.57506467829354 4.21912003309278 5.44284883618629 4.72326834335479 5.21436683413086 5.32531983875509 5.34337497548936 4.55346560060422 5.23404734898203 6.28297791613009 4.96617654377767 4.58595178142175 5.95007131569557 4.8759115953477 5.12659982940002 5.12846213750873 4.95289935935475 5.14390487049502 5.20192304598811 4.7821055642431 4.55035571477861 3.96156473992612 5.86954907875153 5.24690117217834 4.98654315229346 4.37577599104304 4.81023306231484 6.42588647690845 4.57545927825513 4.82584900718451 4.14358576806397 4.72827423437712 5.73099285934898 5.51823138421788 5.22318790284014 5.71449717118364 4.99743162830923 5.73427033915173 4.7327595099697 5.72510582297865 4.79370339798468 5.06730537368118 5.84245531671661 4.90562239103334 4.14638335318899 4.66487320277313 4.28632109995484 5.64272513117999 4.79606686924615 4.93465452696671 5.02917219881594 4.80640965075616 4.48228192267839 5.90521153404623 4.2003323745881 4.96745629576626 5.40250868943021 4.08418678814095 6.14287637966776 4.32512602098248 4.15029665081908 4.80457685404995 4.26028868553631 4.90814312484013 4.36996579587174 5.15209438764969 5.90265993714121 4.70831378474388 5.53260901940399 4.46329378747734 4.55720408687157 5.1778712061576 2.59979625578436 6.72301862236485 5.48811053482488 5.35354855332378 4.84905751112074 5.06392928955458 4.88590470358587 4.722536146903 4.59258013745058 4.69585257795122 4.30227342418213 5.13925023864556 4.97726787893989 5.12565144982219 4.56434229320272 4.9513991278885 5.89064749266917 5.33178365909416 4.59486616148587 4.71004082478178 4.41508978927913 5.63948309626916 3.75016086611143 4.82258873165215 5.39760967875445 4.35224114927104 5.68325664432798 5.15683009945349 4.84453512083966 5.49679396852469 5.42996670611687 5.21757421544961 5.22333190536772 3.44261754966494 3.82574288094967 4.75720702124881 5.25872973813335 4.96637868717315 4.76144658012166 4.82568103098201 3.57995862099293 5.32498200883695 4.54360484563286 4.20905488681337 5.66445370186375 5.26902552418158 5.04169860347508 4.86298207768825 4.3748792962885 5.04542098963421 5.44974579756361 6.17142666368265 5.21083324057196 2.59979625578436 4.84857273353281 5.34795152793939 6.28788236582822 5.24022002837616 4.76890679604509 5.79421598077263 5.18515750933885 5.45423098837718 4.81059179815985 4.89958229122354 5.09913388626336 5.68617938693677 4.58097107882744 5.05064878060162 5.11086335228375 3.95969944353903 5.26428787633166 5.18129786468367 5.06773540807774 5.50469465844131 6.81858843531044 5.96296586175538 4.63024924495508 5.49722649593713 5.07713163057414 4.01101494557439 5.28209342497342 5.29424209171936 4.21584791522146 5.47677214964383 4.83571763048487 5.75250613278301 4.95954657435743 5.87083336403709 5.02374453134323 5.08646661400674 4.61933707281868 2.59979625578436 5.28675945053756 4.544017298905 4.62700783559613 6.36927566975032 4.93935857156845 6.43630643679842 4.41262461069883 4.56950858878463 5.54810173528984 4.08277547635013 6.50401200551018 4.64595920145199 3.77700890312273 4.73283528156624 4.0660818130503 4.02037419943645 4.82570022578084 5.86176922673028 4.64154098076761 5.11536281586068 5.77060623328808 4.82986992036896 4.7304620881657 5.56281809658598 4.25570457569998 6.37345987298523 5.13174463544108 4.7571197801484 4.35700291707143 4.38934841552105 5.46011610810162 5.04894140090002 4.94435700652749 5.27793264222595 4.53790773179387 6.2018987378801 4.67018244717082 5.0692188922283 4.55675022863163 4.35721365231224 5.00771745558628 5.83815575891467 4.65676768859076 6.19637434919826 4.21443763639494 4.81355877874012 4.39023932548587 5.27953640566506 5.30424186827708 4.8813849947124 6.61583978852231 4.56199978521176 4.49184761111685 5.33379953968864 4.96560341402052 6.64254968341137 4.86034345636237 4.07069332582672 6.10825215526757 4.42472340312659 6.16962435722648 4.88905528676444 5.01691508014582 5.31097958012828 4.67518858301725 6.57437771564029 4.88792000173858 5.43621877710562 6.07147362197773 4.68300005228845 6.1162947345805 4.65584074386853 5.08344640783981 5.38974607064909 4.13780128262432 6.75332251842673 3.97959275517159 5.15402022257001 5.06640650593626 5.15436029875462 4.5677056373483 5.48491561853199 5.41705731487075 5.23680592595026 5.47732723406113 4.74399541057762 6.29918453383598 5.15678791424745 4.03768077184493 5.8950561677563 5.14287709749414 6.41582427260293 4.99874918837956 4.90052656492516 5.49396849642741 5.43207545924143 6.48454387052808 4.69028008689005 5.72597068586553 4.91531722652645 5.3056092722851 5.64854533273111 5.12973796517593 5.48429279466783 5.71671861759288 5.34376309624048 5.73838298095557 5.3884027757582 5.41433486862835 6.43582651631031 4.78027131680255 5.63019559355278 4.71282695880108 5.10067582167958 5.59835098202231 4.6289682227273 6.16902215699101 6.09148031743497 4.33097638437101 5.54329250221598 5.27079379557645 6.03870215306393 5.69282427074854 5.54816758211276 4.97628313705333 4.7194848954839 5.68352511427251 5.13934431856334 5.41294082134505 5.62952936658302 5.45667075841334 4.80245173594263 5.01825718989685 5.71801761611789 6.71020086441014 4.88755266050711 4.8706675746519 4.79663516705725 4.87104511840405 4.90971325583386 2.59979625578436 5.17955313297378 5.40916357362287 5.72440515974775 6.14534705743913 4.84957687518996 6.28779169319401 3.64182534636077 5.81940077906895 4.28711904250441 4.88469961778285 5.02890370927168 5.28187621041297 5.09239089926587 5.57603391512258 4.65460460835015 6.62218693009354 5.07070833865387 5.12264440022183 6.48850846408966 4.78554030253928 5.68599701312589 3.97274571856209 5.64344198194005 4.88394475000689 4.63981900206768 5.71325126511096 5.39942414696076 4.68515393495786 5.25264536237047 2.59979625578436 5.29993896697401 5.59031497241758 5.90002953345139 4.69953346864594 5.93201093132909 5.13947021865711 6.15112203057635 4.88266953146706 5.18323265134002 4.98010493279441 5.16216845715953 6.94010074063634 6.17543245414793 5.4631323257892 6.12440677189864 4.80128658592264 6.52983956121382 5.38183350519565 5.73340787430275 6.37551942699283 5.62411951474253 6.1100863886546 5.62916056260817 4.84798142242389 5.45911407354945 5.68143606114743 6.55653371017708 6.18040332960238 2.59979625578436 5.0859374870085 5.43284111539091 5.29751371497355 5.50035941480492 4.09549389941145 5.09047529130498 5.22218926503642 6.43444725138962 5.17911667561826 5.66500654690082 5.3050884198375 4.29452509294461 6.57353863737701 5.16374069317169 4.88070053254459 5.66234316053285 5.07137521227475 6.46510776785436 4.00553713877279 4.68630234199363 4.72921576481272 4.18739966450359 6.70676899223199 4.98240027873282 5.22569720438607 6.28003452643625 4.74776381899269 6.07653798122113 5.45746847227294 5.65587461871765 5.81069288460802 4.69656676087727 6.23547868794444 5.82234323493266 6.09479722545681 5.4466300609095 5.21307732584429 5.31873255177198 4.65420437600863 5.24435732845383 6.24187452297774 4.9504632288353 5.03946230904895 6.22405370926379 5.88477077871193 5.29014173379902 4.49137317852759 2.59979625578436 5.1667976618526 6.26171785695604 6.58039489001414 5.71053916974788 5.20082545571128 5.45996391144286 5.85570040041254 5.84729676571526 4.67254152481141 6.3744490672574 5.32540456116134 6.16233867057852 6.32753464943836 4.40459503321486 6.83358223298307 5.67496827960701 5.44407126554635 5.27585583164345 5.32187617270003 6.45675019657662 4.83376852398063 5.1014236296175 4.9769421629255
Manes.13G037700.v6.1 2.59979625578436 4.42826423694023 3.03047684732533 4.18887900541116 2.59979625578436 3.15536754223307 3.15816018115106 3.32387150818726 2.59979625578436 2.59979625578436 3.05243133298284 2.59979625578436 2.59979625578436 3.44305187794855 3.01339967241467 2.59979625578436 3.65499577699941 2.59979625578436 2.59979625578436 2.59979625578436 3.2129912889402 4.25817351072512 3.13138655775315 3.21375796249481 2.59979625578436 2.59979625578436 3.93938502784833 3.79297901267061 3.78836439742839 3.12942703094249 2.59979625578436 3.49600148751274 3.40635991829517 4.01164725166596 2.59979625578436 3.16878379002956 3.70972850317257 2.59979625578436 2.59979625578436 3.54404840770504 3.48701286742929 4.93024416788896 3.75549922483877 2.59979625578436 2.59979625578436 3.6266181304827 3.52617709414591 4.60141914531168 2.59979625578436 2.59979625578436 3.11136424535262 3.62754700466668 2.59979625578436 2.59979625578436 2.59979625578436 3.28257618553174 3.72490722702518 2.59979625578436 4.23986962572266 2.59979625578436 2.59979625578436 2.59979625578436 2.59979625578436 2.59979625578436 2.59979625578436 2.59979625578436 2.59979625578436 2.59979625578436 3.33289544367448 2.59979625578436 3.45118233955962 4.04865414069868 3.13708551334606 2.59979625578436 4.35439551718836 4.33094898279442 4.79474888745911 3.70556499966493 3.29249169049875 2.59979625578436 2.59979625578436 4.77329212538976 3.17512532819144 3.31900261704314 2.59979625578436 2.59979625578436 3.2399573595933 2.59979625578436 3.01907165093939 3.03309729085306 3.24973940342139 4.09263583055816 3.72246787981123 3.10301656909335 2.59979625578436 2.59979625578436 3.17403919595947 3.76256172309036 3.34036722524951 3.35353493771494 3.27454701011887 3.60218563771027 3.6032494770633 3.07799747124634 2.59979625578436 3.48751956741113 3.52424272125642 3.58722151614694 2.59979625578436 2.59979625578436 3.45516001602998 2.59979625578436 3.48984493175801 2.59979625578436 2.59979625578436 2.59979625578436 2.59979625578436 3.58164156650062 3.58385032575014 5.05484781506859 3.286972458873 3.77881302210965 3.79221425607642 2.59979625578436 3.21041768747788 3.88240910578303 2.59979625578436 5.15903933203595 3.9016924230135 3.53930605846071 2.59979625578436 2.59979625578436 3.19371833097314 3.0891275296357 4.23550654235681 2.59979625578436 3.23404875933684 3.9230630824469 4.72772112286028 3.38823800246194 3.13589789482968 3.7995854611854 3.6161129942103 3.4599404101843 2.59979625578436 2.59979625578436 3.83935978020948 3.8542539598962 3.73410293698977 2.59979625578436 3.41833297366157 3.97272935185107 3.45226107684251 3.458446002092 3.74371536210944 3.07194257290571 3.65942122764354 3.78424561610176 4.2322767231407 4.15638154591134 3.17503269450207 4.12384333744695 4.59107908881119 3.53958272929376 3.94850285336736 4.02156810560779 3.45050421449097 4.73605393976758 2.59979625578436 3.11037841164054 3.41380625865222 3.13618426178944 3.34034589785326 3.25329403012386 2.59979625578436 2.59979625578436 3.16417745732558 4.29067483747483 2.59979625578436 2.59979625578436 2.59979625578436 3.2233869813897 3.5456607458205 3.15566167985817 3.32024232022317 3.34647505545364 4.14318554364039 3.37236691198058 2.59979625578436 4.04598294528087 2.59979625578436 3.46486109286453 3.24239127858813 3.74313883194286 3.71295495894325 4.10857716428703 4.09135630830407 3.35732401866502 5.26935137454708 3.31135537628347 4.41621985078679 3.72825270745898 4.30388315148822 5.36725301192478 3.32619170863699 4.75595678908921 4.65009573602465 5.24944308792999 5.44712160196814 4.78748579494342 6.03609025964292 4.76706771889353 5.20415672275937 4.30465856388869 3.83666295095041 3.66362132460603 3.30524536803394 3.3545076278657 2.59979625578436 3.33238703215835 3.3496085626079 2.59979625578436 2.59979625578436 4.1096085867228 3.53258534326127 4.36717994840497 2.59979625578436 4.5959366869236 2.59979625578436 3.36755256724442 4.14537476451599 3.63045880079437 4.31915872647376 5.53834927500261 4.15158134811954 3.95655090808207 3.5051384300408 5.49182221413199 3.61254156417268 4.25748311823964 3.69747997952202 3.42232468042162 6.37725037377591 3.73905338952055 4.66744957999014 3.51236062960917 2.59979625578436 4.5741712524079 2.59979625578436 3.79255463593721 4.42151923913234 3.48725331849201 5.77088931278205 4.0645907902842 3.93609758329504 4.77065014077516 2.59979625578436 4.9708048209168 4.16829318121095 3.85685271894689 3.97949785204621 3.38024867922274 4.11646012616742 3.373346376899 3.27415149574588 3.92356711866944 4.8789895458652 5.47012578826657 4.8779459989121 5.60146791909786 3.35931070899168 3.29543486065326 4.5135358765008 4.49530997324486 3.88847339074918 3.26566677573064 3.24021384773122 6.23259248789457 6.98793567760937 4.31344526238739 4.11617595338912 5.07914744975283 4.04855430503372 4.04222483747601 5.27262710594488 5.08243591940779 3.61318371689964 4.43467627807385 4.37302237673412 4.87366397720267 3.85978030151669 4.14046207891568 4.13095971359035 5.52083741765195 5.29847897168905 3.73289463375541 6.24471067858483 3.86141827164865 5.3447016929105 4.52282563210326 4.12540217310337 4.7221402638114 3.53974293861542 3.92832661123559 5.4366614792771 6.27940027268488 5.62541411691944 4.66586370182422 3.22373713132186 6.00538956776198 6.61754680297421 5.34054624132743 4.21715064393685 5.70468832421962 4.23418702027811 3.05910626361496 4.86185894600844 4.41593574299253 5.85108766461031 4.9105482813054 5.94651366381904 4.67817418399938 4.61291446546673 4.15890619339355 3.56638868567901 3.73418530558767 3.29274630253399 3.08857273903009 5.60930979658787 5.23595143887347 6.14321118470078 4.57446102489812 6.28297791613009 6.68878498582593 6.33447798205865 3.98911833849769 4.28414007685158 4.42103653890399 3.35678698172305 3.95170531752831 4.50058305263964 2.59979625578436 3.96591255596935 4.65235052130321 6.16371046481481 4.16185442736827 4.56155656228412 3.40627957054017 4.11122769213977 3.80344562113846 2.59979625578436 4.83364311043483 3.69879294883086 4.14358576806397 5.27693254704828 4.376805288776 5.23625721070447 3.51044221122479 4.09787479416886 6.93240217186689 6.26257858684936 3.68598495281727 2.59979625578436 3.62245939251466 3.86144261009251 3.27934697100873 5.02022277692358 4.14638335318899 3.38416193941179 5.57016639279614 3.34487133408656 4.18505038089978 4.39964156095686 3.29703488223369 5.13409239732633 4.59027996634774 3.00618426518796 4.77053254152808 3.33430315247367 4.35278447763466 3.53306774720939 4.25955327366808 4.28585390171517 3.82252380390466 5.31330386261509 4.06654012339331 4.85382340722922 4.0192437187537 3.53625833947526 4.65292702630069 3.66056050234826 2.59979625578436 3.21112129012012 4.03287503074016 4.98046489117919 2.59979625578436 3.24980416694994 3.68541532571194 4.2192194720209 4.84905751112074 4.4106592586513 5.49574929560678 4.44869885102738 3.24419192203211 3.83889866013239 4.94132303620801 4.87172029835538 4.3654387363212 3.49033222288615 5.25595789345816 3.74177090403687 4.52177642644464 4.55307491699115 3.5865668184866 5.03999994629686 3.79101118381241 4.10858688074222 4.30323979225234 3.76313931055706 5.85404107976937 4.20552987826956 3.65679325577199 4.13744632159808 4.13780280452822 3.04948717202689 3.50203005288194 3.91899542445773 4.05481899246946 3.62506705818828 5.03062597822267 5.798245906121 4.8340821583359 4.96637868717315 3.73451770752658 4.65983594743976 4.46532635164664 4.43961111053158 4.54360484563286 4.20905488681337 4.99747452617351 4.53097656826276 5.62997292067898 4.1607925347727 4.29314776859355 4.90570579055344 4.43063108068433 2.59979625578436 5.33467480692753 2.59979625578436 3.7405533367151 4.64871620228471 4.04227940394034 4.07901474762147 2.59979625578436 4.06152418492999 4.01508751431884 4.03505937012442 4.49270736536218 3.63664094407163 4.53657571014478 5.19789248788199 7.95738087456283 4.21532702952481 3.31390949928497 5.06924939602204 5.90081708023664 4.27665311222145 5.60365932623035 3.97087468805563 3.00594591942254 4.38979916507392 4.34219520155912 3.7474474502979 4.77862760567487 3.68393033000572 3.29190677361545 3.36660907200873 2.59979625578436 3.23307136903005 3.67761256886819 4.73019107509972 4.15127416097614 3.35064364855437 4.01139348891446 3.44677671125314 5.43154935669389 2.59979625578436 4.35030491389597 4.02261877200762 3.61494347329094 3.55071511297521 3.79323834796597 2.59979625578436 4.47292355178268 2.59979625578436 5.47904007476992 3.67046185959629 4.2539232495434 5.13102936486067 4.39510104592259 4.82052470348111 3.72759337620279 3.93481781821329 4.74541587305235 3.85813757889308 2.59979625578436 2.59979625578436 3.31341918269739 3.0992041201342 3.11793268627682 4.22918250897576 3.74796718280077 4.35808557731145 5.3022999718201 3.52331060492508 5.03462988673596 3.36898212416835 3.77754747967347 3.66946102265825 3.39551074369792 4.28103312971417 4.35613533911391 3.65828750942002 4.30495784039479 3.91656481713282 4.55675022863163 5.40862511592068 4.10784367478276 3.58686561369776 3.61372050619766 3.93904697331096 5.46048263863983 4.61262912306412 4.83279713047983 5.19921748039944 4.20044154510195 4.44325990587649 5.13490396250458 5.75122727952219 3.79022776133736 4.29007427014793 4.77178311029056 3.49793255112151 5.02908474261107 4.4923400288279 3.41331573344294 6.4126054277619 3.71705738508876 5.13682949913527 3.35753510202584 5.76008392791083 5.20728301276662 3.78320816394716 5.12249714896706 2.59979625578436 2.59979625578436 4.82372784179326 3.77663060423558 5.55114921681258 3.07812638981679 5.07723139479167 4.99978787056606 3.57787170644851 5.01119558114115 3.57613858349178 3.53091301288657 3.44336746541449 3.11225860773288 3.25897829856142 3.63459143030087 2.59979625578436 3.1839706467237 2.59979625578436 3.10040922476677 3.12724282625815 3.20691983770591 3.14894040553398 2.59979625578436 2.59979625578436 2.59979625578436 3.46235777925282 3.23796702278507 2.59979625578436 3.28117845314827 2.59979625578436 3.42230518372925 2.59979625578436 2.59979625578436 3.48410114397242 4.65753087011458 2.59979625578436 2.59979625578436 3.27099546505006 3.34310554963969 3.53953527174762 3.63334554052997 2.59979625578436 4.60093869080165 2.59979625578436 3.3217847703779 3.68263909842841 3.78966341899362 3.5091143569893 2.59979625578436 3.37588687910859 2.59979625578436 3.6755733418522 4.00234022289033 2.59979625578436 3.67953587081363 3.8228855532456 3.23836589690278 4.50127648475874 2.59979625578436 3.66416623449122 3.14332354224269 2.59979625578436 2.59979625578436 3.39724226744863 3.77939498651549 3.32970239936705 3.17254904508025 3.0945433916009 4.27995227833278 3.46856026701611 2.59979625578436 2.59979625578436 2.59979625578436 2.59979625578436 3.24925207574573 2.59979625578436 4.99881263589147 4.15069733872885 2.59979625578436 4.04455789294339 2.59979625578436 5.59967726685854 3.41035805204073 2.59979625578436 3.36223058634014 2.59979625578436 2.59979625578436 3.803218555989 2.59979625578436 3.51255789156111 2.59979625578436 3.10979399629646 3.20516644634206 3.69191241686749 3.7341416335537 2.59979625578436 3.50863035512316 3.26160885265144 2.59979625578436 2.59979625578436 2.59979625578436 2.59979625578436 2.59979625578436 2.59979625578436 3.62643403330102 3.11790825992549 3.37587920586357 5.57520717853735 3.20938411112718 3.4239887387881 3.63938602855538 2.59979625578436 3.31627055002502 3.91213386020351 2.59979625578436 3.13093185640013 3.06332944846279 2.59979625578436 3.05549889512908 3.39845749303654 4.17518409601352 2.59979625578436 3.32979506903342 3.99439517309256 3.01265836496538 3.15454793880454 2.59979625578436 3.07631577613061 4.66564266095352 3.19585971097053 3.66836007527516 2.59979625578436 2.59979625578436 2.59979625578436 5.41025959650345 2.59979625578436 3.14928056722215 2.59979625578436 4.32082125737398 3.78781078551315 3.8335430440529 3.84427316502624 4.970754961259 2.59979625578436 2.59979625578436 4.45959692427382 3.059035661787 2.59979625578436 3.08978059537946 3.15933867912396 4.00553713877279 3.14781871854752 4.08532605132558 3.6982624709496 3.70817243565136 4.74497132022063 2.59979625578436 4.42076172443879 3.66422052447981 3.6282151163956 4.64320184294799 3.57146495650175 2.59979625578436 3.97308342342811 4.35664308291446 2.59979625578436 2.59979625578436 3.58508707760162 4.81372286436573 3.51041138144057 4.19207235009101 3.68792152061727 4.21936772214156 4.11862787536326 4.65856445445995 3.68674262044617 4.40336489770596 3.87831062209256 2.59979625578436 5.61088024143791 3.76006514077978 2.59979625578436 3.65701265783937 5.01959022746431 3.66636006968075 3.92157768105601 2.59979625578436 4.20152419685369 4.61918128026582 2.59979625578436 2.59979625578436 2.59979625578436 3.09288309947995 3.21951123834957 2.59979625578436 3.90291938238005 2.59979625578436 2.59979625578436 3.42867474697291 2.59979625578436 4.50780009739831 2.59979625578436 3.12790887429037
Manes.13G037800.v6.1 9.6561279550176 11.8276738011276 9.41026695184473 10.1542793365579 10.7951140284886 9.19339874314892 10.4335449546055 9.66257059201098 11.4235426963215 11.9765685904247 8.54302623793989 9.92382692057149 9.40312957510587 11.3161305741751 10.6657200010606 9.04661284951247 10.0493433961027 9.98576346876263 11.2023275376513 11.8117852848535 9.00716010880954 9.17002638863845 8.97249716069819 10.4742591474731 11.8992273157361 9.37211481843588 9.66354199729722 8.68813883079943 10.9884596434328 11.3478334863734 9.59461113039084 8.70261958278115 8.68185278980181 10.3152886448069 11.4150513562007 8.40384102219257 9.47590619705067 9.72557386756675 10.9347024110058 10.0712999975892 8.39285054895748 9.94092704338604 9.69078405888746 11.7133437023088 11.8983378194529 9.64567044208611 9.09208213840025 9.13521453854618 11.1206133669408 11.8004685227192 9.31974707270413 9.47096278694566 9.9830081320368 10.3866205895471 11.7657117597885 8.45504258511373 9.23044600652262 8.99693655866425 10.3560607740982 12.5343196500987 9.59970828421128 8.96373916703735 9.52499858104262 9.70258790837182 10.8660160561517 9.80757206046909 9.27143708693922 8.73220351506554 10.4605052422358 11.6797061666694 8.51666900450676 8.94465409691495 9.37229075735358 10.0893296570451 10.7342236674562 8.53693157996976 9.29495511209629 9.31396504159929 10.6722678463604 11.6299928891166 8.53958465389917 9.57868283893381 9.67253862247731 10.9326369577748 12.9747639325194 9.95721644269023 9.76264095407239 10.2054225095671 10.3933337875081 11.2640978245146 9.01908383265101 9.00488737946063 8.5825312839178 10.6423247080252 11.3998896879946 10.8953352806586 9.04126770441006 9.48994137731836 8.81254997401187 10.2647158969954 12.1765071679447 8.1872347805766 9.51826185849614 9.05607819663536 9.5105390766521 12.0067587733001 8.4776668008181 9.9524241843521 9.16180020671637 12.7974151820795 11.9627010889896 9.2543386974858 9.48094341563538 11.0102590024668 10.9597809869 11.6325479682944 8.33389154061012 9.34016751655254 9.76327031301392 10.7321134666696 9.9890776279107 8.15913173754463 8.84936498256142 9.48639580356792 10.6551617491108 10.9345964052325 8.78198332901772 9.27107537594092 9.14602547524431 10.85848402501 10.7270027815206 9.12675338043551 9.38704041650228 8.87346013297701 10.1232133127309 11.4502888191704 8.68262418249786 9.10132365877681 7.77083975914697 10.8230027951138 10.4184698752272 7.52039666285641 8.90617572433726 8.39965411934477 10.7411936283623 12.4356167536096 8.6852652683056 8.28018234348456 8.25675468312023 10.0094422093597 10.576816387215 7.76205522958614 8.66417075873069 8.11566014060027 10.3194995514746 9.4168524683027 8.61965179136323 8.81742777361305 8.78363737853538 10.6893663910723 12.3845562507663 9.11706915346908 8.62014682917096 8.98962236875559 11.152840117435 10.7504090111369 8.84908584382813 9.12271795455649 9.96186479929018 11.0953833219405 11.6449852163842 8.82551515762408 9.92735202632503 7.76523451138709 8.66072913038738 10.5589502005912 8.78607077997551 9.14892052263941 8.55887068785684 10.2113862712609 11.479276105634 8.31806310725931 9.38893087095469 9.63926594404151 10.3070584917063 10.0819718449383 8.15759264586449 9.39861864748028 8.3820116066046 10.230358904149 10.579397296596 8.24495116312612 8.77323957571883 9.61973962384107 8.82820725194725 10.3350776192019 11.522032298375 7.88780703476433 8.5606566352368 7.84962872000798 10.8209988940651 10.7372938408147 7.75451228141976 9.42695686146206 7.922990983112 10.5121808448625 11.3363996316658 8.35055671851599 9.51094806395821 7.94497724949651 11.1803245328022 11.344822808251 8.07339125033096 8.84481423964503 9.1144111747816 9.29986495520648 9.41174954707532 8.09457983613348 8.83239850123821 8.3794169986212 10.1789569527742 10.8483008707602 9.01180519683129 9.3505711529594 8.57234046240686 10.0205242126905 8.77312565404798 8.15617686295117 8.71874719719778 8.89104182557971 10.1641541338619 9.17219808597075 8.38295187242455 9.38780520778765 8.22090572256377 10.5628848671146 11.4281436996081 6.97201065662161 9.98897360196067 8.56863509504703 10.1609965438722 10.5517700115784 7.21841716626265 8.287951901286 7.89418024987399 10.0015288630701 10.3288841393753 7.80604365527735 8.40168766751324 8.30012239616661 10.2497484109371 10.8826581454355 7.64556447270795 8.90958402453814 8.78449061036896 9.33556004489266 9.34208501479867 8.71483595258734 8.9608943018998 7.62347417650167 10.9120263536113 10.8041405254343 7.93515938554681 9.73705160647128 8.47556023044925 10.4668888173306 10.1358433991361 7.18927849210072 8.29249635879571 7.78437203071972 9.63882833283794 10.6694504068312 7.40512857868736 8.54303294328519 9.41740239526092 10.5419217797352 10.1906656283863 9.59769869534616 7.81026188045169 8.51443713192702 7.82142265236262 9.63257152386101 11.7219358693819 8.16840105898224 8.98789913696473 7.42463920980853 11.4897222677221 12.1447243719831 7.71237678769369 8.41260246228848 8.40536627593074 9.4811590162238 10.3874050317106 8.05334231483989 8.98939432623851 8.30201364127908 10.5651610227466 10.1408090094762 7.66280483019359 9.65469318395901 7.87653471374824 10.9072157277264 10.5706014918651 7.43402475258872 9.28439657002164 7.68383230724495 10.2215319323158 10.2504691569863 8.64847831522085 8.76876208752188 8.21459500114664 9.28303439040744 9.71104985640092 7.81397759799876 8.65266692552419 9.10142786008872 9.28160895460368 10.8263018454489 8.10675463225227 9.20963474915013 8.07688625335818 10.3065829463721 9.42754308240956 8.69460472999241 9.62611800593722 9.17372334640251 11.1386645630548 10.3725897653293 7.24827072836119 8.40105331180574 8.09387538938586 10.8010506786213 10.065497925924 7.71405597835429 8.54363614679328 8.56867474142275 9.80785344800666 11.3984409933107 8.64878426230439 8.49949755630904 8.28109523525453 10.1246461313487 10.8265336059482 8.45121112272611 8.71754674192503 8.37931414283713 10.6281624909889 10.6749440248639 8.06603912658804 9.50637706005362 8.63489656285874 9.79075404465233 10.9421399525657 7.54160360860664 8.99366419151536 7.7515105316566 9.85158647752107 9.81414615465474 7.53291707998422 8.31857633105512 7.54615742174686 10.1595156172081 9.69881020468932 8.02064015459771 8.96238796441689 8.0068272278046 10.101459177489 10.702042028288 8.6684164429858 9.37878193030023 9.4092261617733 10.6123259497661 10.6031152461899 11.5482096451311 8.25562649786936 8.53683873009152 8.88569248996991 9.78734323192536 11.0734470540926 8.23251399430331 9.75916767899083 8.36490840688215 9.16948305480711 11.5550980380631 8.1893483550537 9.35876325922253 9.12466172380461 10.7737838544373 9.91634078292335 7.99982503225316 9.15020144831381 9.06728345611259 10.0317346597626 9.71899562110887 8.28213210514807 9.35907737447872 8.4090309807261 9.9804791370449 10.0451935324842 7.64852947598698 8.56595042736638 7.45644888746054 10.7326110835672 11.6856451332902 9.49255506331308 8.31481498593103 8.27073594578271 10.2443993529897 11.8277741121549 8.53052209818861 9.3402584152303 8.73273489428038 10.2779899291771 10.7855650690551 7.81023243348405 8.97941482894751 8.48745373006206 11.3032096552867 10.4723475284297 8.09470945688492 8.3154610657956 9.57493237317949 10.5581773721115 9.53653582016514 7.98324680559659 8.91129304402715 8.23348351074255 9.61688527150866 9.54375922882549 8.19168936111021 9.2556409546161 8.39610075010826 9.28566943630949 9.67184976388836 7.95784681209457 8.5562020948631 8.00215640533011 9.56856723514567 10.1995691247626 7.88319004369261 8.54404283341592 9.11775066336399 10.3123009921102 11.7013723945994 8.13960638689698 9.25709991685274 9.15981971378091 10.8891946447655 10.1039664638413 8.6506744204923 9.35168702588341 8.63810488506035 10.5953755928985 10.2662697870345 8.2404789997008 9.27447116787039 8.95512173959876 9.02697749811649 10.6347989313587 7.82182624103264 9.02077607658063 8.23237689345232 9.70932981549295 11.5730822997156 8.60062666729949 8.52580746986408 8.25955294620625 10.9260220808375 9.48932049193117 8.33961343025608 8.40198330676278 9.32989503651358 8.15162883704267 10.160379611719 11.516897472157 8.71486648812418 8.01461934905576 10.1220031177539 9.05344841784689 11.0658704940124 8.30919992623559 8.71502409511647 8.98718440502194 10.6888454963989 12.1591925896983 6.97064954942311 9.35995733710387 8.40831062335787 11.0779137206596 10.3414308834075 8.0889690691604 9.18141998685208 9.9460274350618 9.53425671427807 9.73800810115756 7.56363359212376 9.00141279867224 8.86654380733946 10.4779138996221 11.7171255337779 8.82218411146664 9.12319858750925 9.23530225452019 9.90715271815431 10.0519418151171 8.46243349248409 9.5612420794031 8.64493219299363 10.2305007245709 11.697190948682 7.28871811886408 9.07174578407805 9.41215450781996 10.1956702227084 10.5056860585824 7.98270931738162 9.05995347231279 8.8240314065275 10.4658175786882 11.4246089997869 7.96139249246091 9.21228058705995 8.40522747176326 10.4428281576585 9.8271926725011 8.26922874348972 9.51338461377968 8.47151964086067 10.9830529099045 11.3170515935498 7.81466747683448 8.90064894070905 8.11776030126345 9.33186856633952 10.4217735754695 7.83220889494604 8.86310631032876 8.45225312292905 11.2666977576528 11.2371725962548 8.37637563696407 8.6678914622412 8.86841879236917 9.45609269329604 10.5593610405671 7.75359925122238 8.63837615181803 8.72250084441674 9.37259662198717 10.4439075225411 8.23718511889248 8.9064316071186 9.01001926403361 9.73808538571985 13.1560569188639 8.81496307653988 8.6050438955844 9.75184631525415 9.81243760866758 11.506779085515 8.2587202075353 8.86960959578418 8.82146285575397 9.63098309897571 10.9018725403575 10.0763232891272 8.80423547077285 9.5028499099793 8.4906731982441 10.9686720518746 11.0332024525217 9.21539204574442 10.2661509623738 9.61198684044262 11.084164012648 12.6074942314091 8.91910403743408 10.9048302115244 10.1358333249208 10.9581040608862 12.6635423993182 8.26388902941889 9.16902052450141 9.97735981819209 10.2209573792262 9.55452463167867 10.2646806260885 9.85413226513604 10.0666636468205 9.83173220639027 12.0335099363222 9.0623693354273 9.1458761031811 8.75059644054138 10.8845056607744 11.9047915405771 8.916119015778 9.51744908087196 9.86868494410842 11.3711842697925 8.52386605220306 8.78710567416855 9.36823287950855 8.41299523574293 10.7354264864191 10.848835720883 8.74726881760553 9.48310112269849 8.76303997216695 10.4747613290255 11.8403121263313 8.63778882665719 9.30860438590238 9.81123836960711 10.174718979595 11.1416232732025 8.4117525932768 9.90435796046507 9.00091112598238 9.87074607569576 11.4904032755866 8.43864245671853 9.54657889424604 8.1516253270268 10.3468158623719 10.965764228066 11.6522825729632 9.53375686872922 10.1787547886542 11.3944595652376 12.1116878527454 7.96925458281981 8.56259063987021 8.77308647463022 10.3661436228686 9.81125382884938 8.22750497308722 9.87994688622166 9.74213725818244 9.80986636991009 11.4944654334887 9.05221710525128 9.25985846859124 9.20907886134273 9.89854137193899 11.3595511088381 9.57841472577128 9.15857458944788 8.52473394188572 10.9885508104844 11.5663721557195 8.81657666166465 9.38856535556317 8.62996871951234 11.316474132951 12.2807430545265 9.50804567125528 9.64593757094919 9.24132367063255 10.5491988583463 11.5968144720242 9.59949048647872 8.14347309619941 9.15503881498477 8.54836245439061 10.18410927349 11.863723892702 9.23336033601593 10.1832420506213 9.49286083990895 11.4222197614692 11.3312789678182 9.55442116439631 11.3319473421426 8.9945694961431 10.9949684414446 11.1601872051682 8.63408860611594 9.41657280069245 8.92749902132197 10.599909141387 10.620123302788 8.7498239932171 9.15157677353577 8.80275540494034 10.8517730006535 11.6503761789339 9.10676698183242 9.48055189679148 8.25692388341089 9.43285306702773 10.210913807295 8.7915920525033 8.59405470474275 8.92225316116426 10.1075528208796 10.6831492320077 8.40304211118792 9.57633843947839 10.3232020162186 9.97809972322883 10.5303763690765 8.9184405554091 9.35585943640233 8.48122485914894 10.9598575848177 10.5450190840899 8.70456353682541 8.88110647892887 8.32530923238691 9.31845993753564 11.5720921942905 8.58429729589346 9.35358084834062 8.55114517574997 10.0651520146647 10.0329121848335 9.14881868122606 9.3605697148983 8.59928134062044 10.9753892856589 10.6193093566182 8.93993055400597 8.97476627931053 9.38771953701705 10.5233656492789 10.1557241683044 8.27434786879648 9.06853091169905 8.6706851191893 11.2693542572768 9.90853080816972 8.11390373419563 9.25780768658645 9.77237528167374 10.2673262380192 11.2087132442159 8.29368586879161 9.44378258208136 8.59412343713253 10.8138562224221 10.5051136038071 7.71750608330152 9.04468047024667 8.7127307367841 12.8004830315242 10.9561676689886 9.05306516316939 9.42486040465753 9.40758276518311 12.4511591252869 12.45827351498 8.77505016448974 8.79422196788055 9.34813731963587 10.0388150123203 11.6341467061274 10.2306311483444
```
