## Supplementary Table 1 for "A population based expression atlas provides insights into disease resistance and other physiological traits in cassava (*Manihot esculenta* Crantz)" (part 299 of 405)

```
Manes.13G037900.v6.1 5.12461247387325 5.59714387730944 6.65064320219779 4.18887900541116 4.36459923229202 5.60540227618364 5.53194143194976 5.9772320281179 5.02792158047711 5.80306352505145 7.01968727276871 5.05264370876939 6.63696339855299 4.91064980434831 5.33301424163955 5.44164695657833 5.2587047596201 6.02216727495208 4.50610717294996 5.86106233896031 5.51678827383373 4.5426955421875 7.62006633422497 4.20916292237582 5.29020927477297 5.7454286735886 5.99857812717674 3.79297901267061 4.56231834553539 6.72743333105469 6.04284746014469 5.90254015193065 7.6124977625107 4.99635522469958 7.10291905916282 6.10649075717617 6.3634953103201 5.97569518559956 5.96614456233831 5.9485656427985 6.40990836466921 5.1704016271266 7.74151067599326 3.76574463858324 5.39067279834133 5.01519992195741 5.64932319024062 4.71199234508503 4.41394294533834 3.90275155353327 4.75138285824669 5.32502046665918 6.89491761737402 4.85507014227994 5.58660485123634 5.72598908108164 6.44171627587931 7.2046000706333 5.00657119969731 5.64805129524658 6.310281526444 5.75180291923355 6.45986162277126 5.50880681331723 6.92843525181031 5.93009162840192 6.04156451333632 6.05442229745836 4.10281888021491 5.965083477294 5.8358390394727 6.45240114925687 6.15270488238986 5.36305375509599 6.36759454527045 5.06562752252431 5.52500574384133 5.06435127563272 4.54675682381309 5.01937406921283 5.05864169488596 4.3941112550299 4.60214325663936 3.99780643507152 5.41301269250542 5.8821375467461 4.92241896716896 4.48022717817524 4.3285188673278 3.72200979349322 5.32135722923905 5.86970182092593 5.83356808700761 4.9568465805822 5.6713578930303 3.57536345356011 7.46652293319589 6.01209239570228 9.17783054385092 6.05090511349572 4.40552391165462 7.91857469332808 6.71265718393572 9.13409625785615 6.38223026684978 5.7990080553122 7.41188225491439 5.0062500000183 4.81418885309928 4.12168912135171 5.91929517352754 6.24115733091394 5.0189425465449 6.61619707564104 5.67228931414433 7.42588136157704 5.91943173955923 6.11310070117554 6.85028111905978 7.01130637294436 7.3069800468933 7.03122007252511 7.32341271164916 6.82238702619527 6.12967758007008 6.83427603546565 4.85646498516639 4.95871747072434 4.73248058554761 3.90689910552146 7.46627388273172 2.59979625578436 6.43831715113326 7.09254673930219 4.81487174280108 6.04319783213496 4.84313677599369 5.61363345386826 5.24588669440295 4.92618276563835 3.51812105738734 5.85450227233898 5.2028800334691 8.39013852752886 4.77329747052553 6.22827672253085 4.38027920375344 5.3833688899424 8.3757849738482 4.9128248976036 5.21691530906853 5.15987473818042 5.00175248806398 7.8920250828431 5.04861107473241 4.10370220025634 7.1391735495234 4.03199230401146 5.62057367220415 4.4109233786961 5.47579413487358 5.39449198996407 5.89749927361949 8.89386024049283 4.74920434809652 5.74698155916621 3.78663384676346 5.00848113282106 6.05100434830062 4.45674259492893 4.84182586886346 4.48199975964314 5.83782978315999 8.82932053481463 7.42508806252381 5.77098194154131 4.79237329793659 6.82780113457196 7.45535598205837 7.3090586589855 6.54084677265745 6.34458149401956 4.59103542277005 6.64580463079052 4.87747913104536 5.99662670018873 4.51796798494732 4.48210578859084 6.98303864305151 4.29488317595572 5.37138278974358 7.19585167060144 4.50680177423274 5.73501195693065 8.14319907244744 3.84921109692353 5.35590466417444 4.75538704314659 7.23296493175212 6.49934307366258 4.11255715332413 6.03138118629558 6.42123836811967 5.71867784886669 7.89470744165997 5.47851772064062 5.39634802811213 4.69484066578449 5.65361635244052 7.61004845406395 4.30803670405607 4.16248227421431 4.2562635021126 5.52111107586771 5.39333222519857 6.86096865081565 7.66302631100458 6.23414922888189 6.24123085030961 6.09902750127799 4.58432911874376 6.68564611706738 4.35236476887716 6.04604021263924 7.41482509910726 3.82970366029775 4.31843382324052 3.65568174542466 5.41775509638884 7.25679873595959 5.1570314287438 6.20156703829803 4.60434241145039 5.78216247416831 6.29517461086777 4.62300989811763 6.35709150566409 5.87967591130096 6.26673515375038 6.42225366183811 3.69747997952202 6.65584249355606 7.26797373130557 6.29766663706853 6.14037181324657 5.03264348432725 5.17732796979311 5.79690077649406 6.87133892898561 6.69843297526522 4.64784457539979 6.98456065254566 5.7444060566417 5.86908862152214 7.11112121065131 4.53109353597095 5.83224570338506 5.35097259572573 5.71916604840991 6.76587338666859 4.21027499894845 6.10534943035817 6.31865156335073 6.81184006784763 7.11523507120572 4.52584521614711 5.59890835675455 6.14709155323035 6.47897993920923 5.78880791574549 4.71120201445473 6.51524917812115 7.27977245933194 5.64323503166522 6.42581024281344 5.30207052894642 6.47275046004267 2.59979625578436 2.59979625578436 6.23423311475775 5.77451225740821 4.21556192289263 4.57733631346419 5.10681569082225 5.99020439315643 4.1256393603863 4.46924249311215 4.78626839963419 5.08774084989317 5.32901784326181 6.9556367189958 4.40237933025346 4.29411116576147 3.76747073748049 5.47352936060949 6.70792337281039 5.23693236272318 5.56470978322018 4.18763574682705 4.97653673724911 5.93276583076108 4.81396361541135 5.13199097058919 4.04580551179995 5.55915338227253 5.90519074784425 4.66394633471093 6.99478645303446 6.13616486627445 6.19160342693018 6.19708371737944 4.9284767070082 6.49849396356183 4.11375323641147 6.42333913587954 7.69010521256565 5.60937064835291 4.93656173964349 4.34424842228874 4.38629188233266 5.89627978626812 4.04691236581746 7.16407307624126 4.22795770898687 5.10250867424428 6.39253462469188 4.63834694276879 6.46399563615146 6.45394693434779 7.41895735272506 4.55346560060422 4.83255285312567 6.28297791613009 3.87794310174846 5.84562008196358 6.91979912697395 5.85081746154139 6.15513145437787 5.12846213750873 6.59830323660328 6.60830297254308 6.47175993118427 6.94312370454565 5.54675315629879 6.36485997176651 8.14218188946587 4.17488625163559 6.85169843265122 4.94015059191711 6.22598194470394 7.32604016606782 4.83364311043483 5.4455370498399 5.26362275258683 5.723055103643 6.82302154550204 5.64030613474949 5.19820352261995 6.94802088470364 6.00973364704641 6.16757235866145 3.78439908668882 4.53676337435507 5.49777561052267 6.92575190578906 6.98772978090483 5.05634655305256 6.52595877545 5.81930922906705 5.51171822475567 6.891357617985 5.6961317337047 6.00625712253995 6.53251077602442 6.73088655453939 4.59027996634774 6.89853498764876 3.87848045794075 6.43670853197943 6.23196955123305 4.44767559266942 5.7413056542926 4.66119063283999 4.34549056655823 5.64231709699989 3.93176759969761 4.46944764362324 4.36996579587174 6.17900010506162 5.97904111686962 6.76306489622911 5.53260901940399 3.98983560908888 4.92523310772865 3.80475394054181 6.33513874419303 6.30820380295501 6.13675536906679 6.01169241604002 4.70719200330589 5.12321816969601 4.88590470358587 4.54670517287729 4.59258013745058 5.12254267418709 5.27493445677383 4.6807897379801 4.23781596648324 4.64130594750909 5.8513466767471 5.29246820410621 7.30960257733434 4.65517405256835 4.63189004911964 5.64453097149965 5.1651226816196 5.85634337601459 3.27550176493931 6.42194348869498 6.00773272075057 4.67456084827243 5.92722229910801 5.15683009945349 6.59031984440116 5.01631055261305 5.51116033279584 5.56056211144678 4.62391710756955 4.85529052058578 4.28817144464823 5.4280028923171 6.30144196168798 3.73237032599509 4.66309810773729 4.56817000897175 5.95246294891227 5.74683533501471 4.34730646413874 2.59979625578436 4.47701274241221 5.32467865647035 5.97794161241073 5.99230459254196 5.57701230053982 3.9676398053431 5.32493331186273 7.76152271157986 4.48236389556785 2.59979625578436 4.62067227186319 5.90769366309391 7.77239973966132 3.95921013793177 6.40887025882533 6.79261053730391 5.50036484265425 5.18363263917214 4.1143478857072 6.2914208902904 4.21666727200979 6.08454439008042 5.5396707670454 5.0741701149055 5.52959012201817 4.09208430036594 6.39309412659432 5.98681006417434 3.61142910901563 7.15960435681405 6.22859697794378 4.95728974101099 4.20477461671814 5.00930799017287 4.27125571353509 3.68393033000572 5.86850199622952 6.58341914013544 5.39862317731028 4.8711194063582 6.01597178577028 5.16141315891524 5.0693111656334 5.828348445445 4.01139348891446 6.51213197353851 5.04129399128665 2.59979625578436 5.19391260548715 4.25934145628502 4.84957331114067 8.09858624752578 6.73023059673452 8.11291488489181 5.24736411109955 5.08164776456444 5.7660401630188 4.74578912021287 7.90285087260759 4.23244465111656 5.97087315306676 4.6387984266857 4.82604769687984 4.98456925063934 4.568187579236 4.93396664425788 7.35688478076982 5.79293520519869 6.77376404277998 4.24743367010746 5.18609608052685 7.5874038246614 6.10962572389802 7.39619181939935 4.06932102243263 5.69143281746744 6.15227234976133 5.85678833217173 6.26886010243351 4.08144153824263 6.44883405132 6.62741716882492 5.83685853652579 7.097721679665 4.46412656921837 6.88530087626845 5.45005419896294 5.38322270484565 6.10909592358545 4.83476020590626 4.71838802350835 6.95450339681912 5.63635987233602 5.11246862790817 4.51618087724091 6.5967113795137 6.36588584882221 6.38624509342624 8.60692062640742 3.63587797056122 4.41397246034523 6.50652357268158 6.58407110897305 7.9689968479738 4.90457310691393 4.27675172328954 7.62197069930526 6.60135254370592 7.86779451839323 4.88905528676444 5.5090128952752 5.1217606159659 5.92606837945803 8.12610535634702 4.73260694507331 6.14784662888909 6.41619048656229 4.97089731242616 6.71523550824774 3.33659959047805 6.28969880516429 6.77482117949782 6.2710899673373 7.09494749180315 3.97959275517159 5.02800192514331 5.13447936142868 4.80031090241753 4.91802024362195 5.52654414597494 4.69452491593867 5.30250315411829 5.57365317858872 5.43846308275631 6.47775489569236 4.3313064201971 4.49013189342373 5.87310981869322 3.66593204232818 5.16789998055514 4.08372120898946 3.93578000728084 5.13718661899674 5.94620852433987 5.77733599671057 4.06437485354539 6.4192448486102 5.51507825687979 4.9634709050791 5.71550295381334 5.6408018039226 5.3040586457599 6.00339240511266 5.88084682066909 6.02291538358132 4.05020411982674 3.78528617484139 4.5132089815524 4.93794310357392 5.11266922730187 3.61072093684214 4.84485763444975 6.69185446783099 5.39045909236585 6.50594628029108 6.33722597482034 6.7822428608539 5.50576642209101 5.51844711253613 6.02121666472639 3.67953587081363 5.09465153705983 5.32844798869125 4.81614097883365 5.51900843645954 4.28086267590759 5.89216613487785 5.41477776470315 2.59979625578436 4.0804576520351 3.20178576582288 3.93208784448111 7.88604232559312 6.62735911848016 5.44154205310046 3.65620036502695 5.23227659958314 4.47653973438238 5.99159582542454 3.87185768498458 4.24245866013066 4.98574003949392 6.84410988441708 5.3019577835399 5.50408160362979 4.20011875794382 7.2313576961793 2.59979625578436 5.63490274058531 5.02890370927168 5.57724265372053 5.21281362744638 5.70531338758933 4.84386034091256 5.61677215783336 4.34714222171934 6.17532953830611 6.00831234366143 5.19267965016618 5.03839930349988 2.59979625578436 4.95185978795537 5.35982423441439 4.71728697981568 5.75827555805173 3.44859642076762 4.5270361832828 3.86794818843242 5.66832519039415 5.04641143067455 3.49341508298152 5.69257865711637 4.26259405901147 7.34112901180284 5.18503027476481 5.90182029414244 4.56802282079859 6.25734285060004 4.65313198957308 4.74798738939542 6.63223379180767 3.86703329578952 5.71289684305217 5.15309334404882 4.114440610169 6.63541840748789 3.78809560810359 5.65474159721546 6.78253209396824 6.29202719514744 5.53356828159818 4.65441110823911 5.56222989347428 4.74245609954318 5.55622675358078 6.43873239093678 4.16207225129035 5.37325073172936 4.10682806070145 5.43284111539091 4.94156638187161 2.59979625578436 5.20715668946593 5.0333482112351 5.26016097678611 6.97448490615528 4.67829706095081 5.13187547138053 5.02387040058576 5.20562905569052 5.38627864419876 4.5714932415546 4.78207762391824 5.16353977805653 5.10232913858555 6.37118896986086 4.52202378317754 3.90526043493123 5.359145462439 4.75418929193671 7.67828110262153 5.8994844369886 4.09991899527981 4.92571270001075 5.09002733207081 5.06691678238218 5.0221910547591 5.24038404527222 5.09909668427272 5.22336625071022 6.76470135766136 5.56795751754566 6.60803520551591 6.13716644543012 5.07681381316447 5.71741993248906 5.51713582052133 5.06343702119638 7.31975131034602 6.26412369246359 5.03946230904895 3.68674262044617 6.61383349898166 3.51813431289006 4.92340086772703 2.59979625578436 4.10691714609519 5.73537317548052 5.38816661330111 5.18831644913458 4.88769792321304 4.41335578776762 6.26403798383854 6.44843984051297 6.28358864730396 6.97744584170035 4.19994745043866 6.33831446729535 5.01983089599605 4.31725692131951 6.23797615624731 2.59979625578436 3.92748723268467 5.36834235766507 5.29633239663221 6.25148206184285 4.30655314815918 4.49217905631168 5.12482382110564
Manes.13G038000.v6.1 5.62375732354076 8.66063694369335 4.90427852219411 4.55895908692314 4.31741511555182 4.95233944002431 6.21236262862099 5.35231165776257 5.83641291059384 4.56177883184161 5.5867135203055 5.84752528422756 5.21840690105768 5.19733262938069 4.82718719215443 5.74784656627343 9.12814593702413 6.29362876625205 5.36080232056295 6.25569081719161 4.42859187535835 4.36057313477778 5.86060893779755 4.05286191379818 6.95980686980739 6.06354012779529 9.68173378459652 4.24509506410378 5.52819649414464 4.81607413971865 5.84508625034465 6.83871166362322 5.40497467997422 4.8402475071378 4.24570247635924 5.79181370101922 10.553217523897 6.56081974140769 6.74189415342987 4.98142992526688 5.51166075157807 8.92803188501746 5.49687371555216 6.57487320860235 4.7347230250455 3.90826536514674 9.25771683302455 4.76392217123454 6.51570770117025 4.73405483180566 4.7941327462798 8.97437496348638 4.51002705003182 4.29315625731707 3.58452961246909 4.52194924810261 11.0980808708296 4.4697306997593 5.06329469792218 4.98327991155583 5.19642683600353 7.31055825045688 5.45210525919135 7.76317804291259 4.90624234874243 4.94899247837159 9.38681065251655 5.75231513578565 7.26133018197407 5.06486444972213 5.26038582696811 9.25954324435839 6.06306869284393 6.15908029961009 5.95817866039323 5.98845532635162 6.89731118837041 5.74997325060634 4.09571182980549 4.55973651642721 5.96628464974069 7.66988149580895 6.19310523236174 4.51205729740959 4.4871318693611 5.44980917479629 10.9832267732009 5.84817229984352 6.04927608861148 5.82407942174161 4.43904601445821 9.31505121965305 5.3968182802634 5.71150086834065 7.0281325268453 4.38714245877696 5.63883854362645 8.23523218920907 4.93132951303246 6.69678290355749 4.18650763161367 6.03633039385948 8.22014635764896 4.89273128249406 6.74716729012774 4.16790133497031 6.1198030214744 7.09110893951766 4.96908323725471 5.28989487486312 3.58288439614787 5.22879787031983 4.87413564915433 4.76670212118042 2.59979625578436 5.54223808762156 5.97819470750666 10.2204548901647 5.44378580853653 7.87148696599379 6.10965660112307 5.45304894312183 8.76950469500073 4.57306164080267 6.78716933275014 3.71922188825181 4.67263459612452 6.71025499032341 4.73248058554761 3.14854429515482 4.46004151807938 3.42111300273466 8.59280390715523 4.21701356221684 5.32506524222314 3.62601013591596 4.3068716265175 8.16705683045141 4.58420441954195 4.83114315265582 3.13589789482968 4.75726605505108 7.03995869979333 5.34435349733005 4.5943835237731 4.10289977921789 4.05014881283576 7.93285407203083 4.43286368643183 4.9128248976036 3.5958917857355 5.69621019188657 7.81688558813465 4.98192567659252 3.98407844717818 3.07194257290571 6.06930486963753 7.38293341775873 5.56000829265478 6.1264471293559 3.85466741170225 3.94971329432912 8.1948662511563 5.95791250542333 5.62488902773612 4.10094185763178 4.03481240626194 7.67331639510169 6.05100434830062 5.6137666182259 3.86323668388114 4.79458017567572 7.44593483289965 5.92752097593857 7.39937368601018 4.49521683666833 3.39302171797744 8.81728831992198 5.18545856446421 2.59979625578436 5.13334567931202 5.32057186310626 3.44873559807783 5.05936602123134 4.24248945556191 5.23709703082262 4.45170263857899 7.58304167593671 5.59810538466147 4.24920014163157 5.96621677214859 4.98815114568504 4.50680177423274 9.7683758686182 5.04447084577491 4.81962450473728 4.15792746763255 4.29722093607581 10.4152378077342 5.09256473082704 4.30390898383858 4.08606763700997 5.65230777184993 8.42486753101793 5.30173004624146 4.71169013401585 4.33279838039556 4.3842826889467 8.8627237204897 4.87393656325786 3.90388365739631 4.9311237766927 4.17007092440641 8.07562768573615 5.80374901674422 8.99038529860202 5.32329287345725 3.77406851515128 8.7053952274756 5.85302255932239 4.95586597078112 4.05452539597857 3.92783410820748 7.81082566721532 5.82616336270468 4.78863487999661 6.76128236294084 3.87965913939567 8.12719984143813 5.02351204114972 8.47662265113319 3.25982382466975 3.74610372025746 9.11903106609769 4.2277636816664 4.39879156557115 3.24513221549303 5.52578389241679 8.23559046091822 5.1363924200083 4.992487559197 5.22730095032263 5.57671020283103 8.07365121956301 6.16899499263563 5.80123014198424 4.52791238578203 5.57785434666009 8.27365401772541 4.8591940036655 4.84010752971864 5.26259217093313 5.1126570222891 9.57743666004884 4.57142250538112 6.9207662534161 7.75945055182417 4.64010075843346 7.09266494400844 4.88274573251102 4.40260246420216 3.69084402609154 4.72592872549024 10.0785124907205 4.96240489356716 4.76493426831002 5.17198942989615 5.01624606452129 10.6692478399381 6.01519211460139 6.09428830499761 5.67009388583914 5.23102989480688 9.6553228056156 5.28368209222346 8.18970307472417 4.98202494547899 7.66267552725394 5.91192299569246 8.62391085544241 4.74946610836734 5.93724612972906 3.71368014863504 4.04222483747601 9.01826080078844 5.73882157258445 4.35435177242611 3.93799329061347 3.89059840223539 5.79708464518103 6.12339633547481 3.62078637969324 4.6826074620757 4.21146046157104 7.75864707724923 6.64424790442116 2.59979625578436 4.93931245661746 4.91549183284229 6.67151308130179 6.66669913975905 4.7221402638114 4.88453043599763 4.50026852880867 8.78381762653068 5.57491816864338 4.90145177247992 5.41410512833811 4.28151003794963 7.98062552582665 5.62810663718785 4.88393627829548 4.63861855199785 3.61588927876974 8.98722599222313 5.6563006435626 7.37279153551471 5.22525420620489 4.13133160168577 6.41808974407938 5.26024195889051 5.02395563677679 5.16291835047948 3.82954128591687 7.53630238354779 4.65115058035588 5.14237946548565 5.29602253861111 6.36263317807931 9.75189825563162 4.92100746275131 4.57446102489812 2.59979625578436 4.25429971315118 9.1549559973337 5.68075938132351 3.7365249355582 4.48646237601561 3.6587341302309 7.80114681569002 3.89245209463446 7.48260534753996 4.91357993992391 3.6291041059735 9.34788541771258 3.89454065588228 4.46297955669042 4.95557755921064 4.20621382164469 8.20403851536388 5.97192795730279 5.42439271064753 5.17068651521309 4.32952829195241 4.98458629921508 4.88950372772843 4.94677966869941 4.7543529279605 4.52560991642811 10.0788628273234 5.83717865027098 5.26839057461992 5.62619924590761 3.77295398980866 8.45602441490033 5.91046163424134 4.48582666147482 4.3996261158246 3.81873675862864 7.56239020423401 6.17450455350911 5.74103183902714 6.06570656748887 4.10489660982896 6.2968839867934 3.63197870718994 5.90521153404623 4.01877218189172 4.27202232361218 5.47594789074522 5.41896538366978 5.76554245244917 4.97443133066552 4.56468463199273 4.84270096803153 4.22405537504567 4.90814312484013 3.73802955497561 5.35701957578819 5.32907307127489 10.4646560098472 5.53260901940399 4.86248648833125 6.12942691511825 3.15110900783788 7.69792003902431 4.89034035247294 5.88437688630313 4.53951708861522 5.14889710384552 5.31250263989136 5.46647064424718 4.63763601753627 4.74065390858962 4.30542824398944 4.23065284300576 5.65863727656398 3.48783170415474 4.48568908856235 4.50606985970418 7.80734641873554 4.93431369674967 5.86584407872987 4.70287734667204 5.15213346968997 7.86297442407985 6.21018340412332 3.91732859739361 4.98945893851861 6.47518484247275 5.39731521421881 6.68931592407982 4.79808129532899 5.01401394957266 4.30486787384004 5.72974273525633 5.30149144569344 4.05481899246946 5.86589207218469 4.00247137631365 7.03582155266658 6.12864005504548 5.60649837467193 5.06982993957438 3.58226589904918 8.53750474342884 5.49560964018649 3.81507478095943 4.52779995208675 3.73239061372913 8.65154619947777 8.74064208718555 8.03411175714519 4.65647982692784 4.3655324545693 7.98367908106798 4.47935037426683 4.55538367608877 7.54498219476375 3.41665666789317 7.96575379982675 5.0322044351693 2.59979625578436 4.69908024514783 5.67816026194452 6.50274032569126 5.24853299401767 3.69417829184246 4.56331016415297 3.43931519236312 10.061533159927 5.99354729673723 6.40811461027433 4.69272716776433 4.02789705746183 9.73126934337378 5.05038689465228 4.6207038858183 4.76337358653014 5.07749712813998 5.05585149993751 5.02679759129077 6.66114120965113 4.77862760567487 3.68393033000572 4.16121752902877 7.14573695114045 4.43805265115603 5.26556618670058 5.05156483539776 5.69792317792134 9.45304930997883 5.3437073817358 4.33438027319354 4.45379108847276 4.84713209048625 7.82636390186491 5.85082857822412 3.52086051291967 4.88988403686551 5.54948934681489 9.26101022450446 4.57046060093969 5.84793722041623 3.79310751526196 5.6139050039704 4.43339075115773 4.74069382252274 4.45643604951922 3.77700890312273 2.59979625578436 3.40715420382606 3.73896028770694 3.58227561620931 4.45332118908992 4.89067621194766 3.78036332938571 4.85909121511721 3.58438721771286 3.11793268627682 5.80683802202202 7.87858301013412 4.76611016606076 3.88523365074274 4.80437740239064 3.78867056354692 9.21078079755356 4.59216217699274 4.75713604400119 3.94615840815916 4.71746847468065 7.65400619109551 4.70428532081781 4.12119666419391 4.75455922703715 4.35941726342254 5.38322270484565 5.32936404715525 3.97092145900255 4.11066704029542 5.6630111923056 8.52532926187446 4.20448879507154 5.39793371449766 5.27953640566506 4.39183815085706 7.47964274163599 5.35564458926927 3.20643697917781 2.59979625578436 5.76935980235314 10.5693097647277 5.7631702984881 5.77502785972483 4.22857605576998 6.12895626454789 10.1324333997453 4.50682894521461 2.59979625578436 3.88450556008927 7.35663601286316 7.36830847481515 4.3211608881522 4.10333252423882 4.20417787148903 5.17795517219457 3.34771328766447 4.26372928251054 3.63105841186316 4.63009645154527 5.17403863643677 8.86441286645273 5.38991035774886 4.44160271963761 4.99456990015612 8.80583334905419 5.39818150233133 6.59647476656718 4.85197973909678 5.25878507086247 4.06945102054039 6.08763266814338 8.89884427121275 6.27174730604352 4.76327262890765 4.93220974711209 6.49094054139787 8.68691161384202 5.4252938804708 4.24275299171973 3.8027405824871 5.4130435930588 10.3225224418516 5.49372479439532 5.45240082158841 5.57872744377433 3.92734925312887 7.54783861129973 6.31844543873476 4.20625387689369 4.78238360495068 5.31422820833235 7.84375617738334 5.09072899566861 4.66258939390511 4.13856444306581 4.5760298800761 8.68347918643363 5.81015682383916 4.0029296703631 5.10067582167958 5.30566934744522 6.86229376456847 5.81538293933175 6.99707581816227 4.21480553750013 5.6154465826186 7.27025338209524 5.5688395409875 3.67953587081363 3.99925688339375 5.49536641471847 8.51567541443061 6.731835568716 5.13934431856334 5.75772846244852 6.59937488795357 6.77708925018124 5.85087174048486 4.13117768021568 4.24010273850454 6.2937233133567 8.7612664343545 4.81008357371109 4.52263728459041 4.87104511840405 4.57565548536882 7.60155581610337 4.62703701216278 4.34408491439851 7.77588399473895 5.88822003954518 10.9151722052018 5.39210847589643 6.42626731351355 5.65675284210717 6.70856449377192 7.03000706500936 7.61437286263485 8.0684909037743 5.55170029843117 6.65797235653736 9.57294887673754 6.14649670598251 5.68783797252025 5.84258878284041 4.74571861281857 9.05954097034092 6.7444984428894 4.47969400932959 3.95102993896212 5.31443843322552 7.49734189911571 5.15863500467693 3.87338178481823 5.17625780774699 3.59423054881486 8.17079333951787 5.81819703819617 6.24161490915676 5.75808438184538 8.44312907063664 6.99333101954401 8.58445010008695 5.23162373091915 4.53186934101901 4.77370163473497 4.21216443401481 9.10122519873627 5.07340988838664 4.82142510769126 4.69215530649008 4.27913665874054 8.50505350364694 4.96701236997031 6.1210602049628 4.66049482384813 5.82429413915242 10.2786118967182 5.98936527971118 6.10343818024945 5.23450090946292 3.41790356109809 7.4047399815099 5.809323920849 6.53367799917025 7.34832326734325 4.72336202521469 6.23808933028928 4.83563654625684 7.02991114511569 4.63741121392702 4.77679392947842 9.19541844564924 5.77972419487035 4.63056285499164 4.14786376302769 5.46492647151438 9.06010270433807 6.18541895122495 5.26260705046467 4.47517835441572 3.77709883411511 4.8320696890065 5.20884815772509 3.76185652348974 4.51817048718666 5.22695408413075 8.0046421633096 5.75565900897166 6.71011823422958 3.97866198404503 5.57809437886014 9.44217177667752 5.5244032068124 7.21779518532145 10.1426644960604 4.64050583400074 8.78132308368846 6.59531862548343 6.92750617101711 5.4017288709739 4.36663517684722 8.87524586971428 4.94981157473089 5.15323929681391 4.29670670668745 6.4747536009156 10.286582243272 6.31717019010997 7.38369990287334 6.7767929781411 4.74651325516781 9.80315171968942 5.61088024143791 9.24245813536279 5.95171765606872 5.96789617406382 6.45520024337716 6.60034711818578 4.41335578776762 4.83384556413765 6.32561099263144 11.3482749226885 5.10420053875614 4.51729558238497 4.3742509044403 4.02731524103126 5.17370766643488 5.78873657343813 4.17168768980405 4.23461907780731 5.03212776340602 9.21455615341005 5.23372427591683 3.54902121927956 3.70772987377929 6.48783035661772
Manes.13G038100.v6.1 4.38924798072234 4.12294770149171 4.03708300553585 3.75038115458394 4.10720742203115 4.99573016164413 4.66603732739868 4.92632420510617 4.31387293190585 4.72196301166716 4.26590112125068 4.02555476810184 4.36605455922773 4.22337503517072 4.08606156643236 4.42252626119761 4.48186500975861 2.59979625578436 4.6792604955962 4.15669568736146 5.28443967054753 5.4748588447467 5.45112700783432 4.84172627281117 4.56504331854367 4.56502497411523 4.62449008469017 4.04230324729543 4.6971799235988 4.20065406829824 3.56031851016587 4.10758410181633 3.85207335137609 4.52989535021608 4.57001279011813 3.95248016206554 4.50824471702389 4.34873999181788 4.18178306660985 4.01109846268407 5.47305191077711 5.41600323464793 5.3191078740616 5.67557462657984 4.38944592065979 4.12900872040676 4.23189972093903 4.02130074684531 4.05595995176715 4.1714907707322 3.47693513194931 4.66900684311993 4.11879301316562 4.64380516639552 4.36570977807883 3.55678748547211 4.57053492827877 4.3548164558268 5.36143321761932 4.30270472644358 4.36137683034271 3.77426235784982 4.20504956737304 2.59979625578436 4.10998502064306 4.55943305771953 5.12467979951274 4.00432392223144 4.82898387496541 4.76416260190312 5.3017049965742 5.10063142925215 5.75409702573675 4.68113159220027 2.59979625578436 4.70942443723779 5.10743441623113 4.60423721605156 3.94884331452239 4.90906631662939 4.67563978234044 5.43373865136737 4.66257492502989 4.56331189115544 3.80444180087026 4.07872003427483 5.52048077937565 5.14537924410774 4.71089610718439 4.49954478414492 5.1228176020359 4.88223851395577 5.02736790143551 4.72119639530711 2.59979625578436 3.40126091377021 4.50254463240906 3.95058058499825 4.14265477168484 4.51944323067606 4.96356679224171 4.65137609120117 4.14381969085603 4.29758426824108 5.12862405186618 4.09405740546664 4.15248928119766 4.37017741638405 4.43488994432361 3.50485837076424 4.24507281774653 3.70923438673871 4.03888464836082 4.19729973343173 5.67228931414433 5.62515386607477 4.68044815285256 4.78493602633662 4.16081236150361 5.05484781506859 4.27300263405782 4.36532448931305 4.56815492701656 4.24835238576493 4.46137613921194 4.97341891066273 3.86157560799769 4.16271700762375 4.73248058554761 5.05349247926923 4.21305026724647 4.85910388137775 4.11209030062696 4.33331162196214 5.42753588131463 3.90750928558192 3.68169216283373 4.36395456977637 4.36331703970949 4.61749580910347 4.59397129472366 3.73438314933657 4.39475047582932 4.38602805789001 3.98424667947623 4.10289977921789 5.03958938428329 4.1145107302262 4.69048761264756 5.63881424190592 4.68526453106302 4.0743073719741 4.1091360952405 4.11947148752106 4.80061571025324 4.27805878010965 3.88410418424711 3.91548736246515 4.34083448783522 4.22534142937419 3.96650269055816 4.17632700804572 3.65284149238591 4.57954258934182 4.57733219240435 4.31044173260876 4.40884519426515 3.53722900253047 2.59979625578436 4.74782748978161 4.17073003022522 4.42147475373253 4.32846141803038 4.07976817692771 4.64735506476251 4.49521683666833 3.94212823353346 4.66927498538409 4.58063513326414 2.59979625578436 4.50879622120239 4.49662278910383 4.75293502758869 5.15763402360162 4.76753522633655 4.62951183180428 4.90498582060877 4.60040446343061 5.30922178666038 4.42233986443056 4.68805650799441 4.39537606826957 3.99373237159987 4.32408504378995 4.62427125202372 4.73949456646223 4.54138012901486 4.42848064170477 4.89104325872169 4.82707117098126 4.65917677834213 4.52437872499994 4.22479426771852 4.14621795295066 4.52911193068049 4.75595678908921 5.19911869990472 4.69484066578449 4.57171036762604 4.52412329010333 5.14839013390328 5.04211938527413 4.33657757687762 4.3581191834761 4.52063399082232 4.25272234368532 3.9724306003549 4.14428010699811 5.01452256136101 4.91004464899645 4.41160586556749 4.05452539597857 4.20090065972222 4.49899196875409 5.44021361372561 4.50261313080905 6.62610404114544 4.22027045302236 4.72669514704258 4.28272336036052 4.73258648521484 3.80962873585657 4.9591352120144 5.62442144668984 5.09584753334923 4.7685316642112 4.84436993724943 4.11932663603879 4.37322352911445 4.97640679931984 3.69747997952202 4.63308609036241 4.51455370411932 4.5324245749108 4.86313481320769 4.5827620928369 3.57769357505133 4.5741712524079 4.59457095969605 4.34626495160161 3.65510598517094 3.97281132513551 4.0705489002415 4.41177966180513 4.18821558081253 4.58272928076518 2.59979625578436 4.4363223804448 4.38531084903347 5.06927004232212 4.10081705829609 4.10991350117216 4.66414990859862 4.20659995014373 4.35347444668424 4.08725976475088 4.70410445284746 4.15672155169245 5.07797981273831 4.57679907364981 4.17944863868726 4.03045990547203 3.79473822698295 4.91657949981406 4.21242849131372 3.81992345652015 4.50104494465645 2.59979625578436 4.57681878214073 4.15976610696224 4.74946610836734 4.87905067044682 4.69442629210495 4.66091469553538 4.72457030378193 4.98557095180616 4.84617488805374 5.03131518815923 4.1905925742711 4.10761861752388 4.16656439522523 4.57758780716556 4.43754659059162 4.72561108466735 4.72656859389866 4.21565123026633 4.2516320753425 4.58485876971317 4.63495191255349 4.41978891372469 4.28807276505779 4.45902717605054 3.53974293861542 4.24900221012052 4.37256202401622 4.94185724192995 5.46258093391876 4.60536122604007 4.18285928066392 5.19318929829712 4.92934685554278 5.27430000724052 4.42673320851147 4.29678501363113 5.21250735221494 5.13945738468985 4.86185894600844 5.08859234102575 4.24261447689179 4.64597440701227 4.11387055713032 4.20268331504518 4.8402013489228 5.53652986810815 5.10250867424428 5.77741093991255 5.20109618343898 5.3478837361612 4.39776753825465 4.13918141603811 4.82611272498621 3.14710624753656 2.59979625578436 4.45074956524763 4.74030102635973 5.18019430247445 4.65497278964999 4.66447040297905 4.80127239251849 4.22885215005518 4.15940258692225 2.59979625578436 4.68650849430965 4.74683393791185 5.25915798416576 4.3103449889179 5.21834944762796 4.37291250546232 4.37577599104304 4.4094347953011 4.54583247116659 4.52688253128094 4.66927340508009 4.56372556906621 4.8879347268948 4.61582091801767 4.48741398034958 3.8679106063204 3.91068472725389 4.95402053346503 4.82396988667721 4.85093429676372 3.47565525924005 4.60751158534198 4.19799135644124 4.60363985247665 4.64145191676514 5.01963808153813 3.5547880162334 4.78008077094603 4.33811969164271 4.50010161874625 4.5260874650991 4.10489660982896 4.36784157701945 4.13662359960951 4.31958221878892 4.80538447534091 4.35753904021658 4.35278447763466 4.67639968854558 4.18214792536608 4.11413745973802 3.91442023250596 4.54885939170051 4.82343150369852 4.12571648205588 4.09850791216332 4.87722401432014 4.43990877267384 4.75735171369379 2.59979625578436 4.10136269640113 6.12942691511825 4.5283571934968 2.59979625578436 3.61517699161078 4.51803674279597 4.6732343999187 3.72125575631646 4.59668652736278 4.46091763655199 5.01593006979736 4.12006781414502 4.30542824398944 4.66129711155231 4.37183438362036 5.18575756501904 4.5915278521319 4.82149908754014 3.90786300452943 5.08625004154681 4.79457749538331 4.83417084542351 4.02767706067778 4.03998038073539 4.41161574131618 4.82971573799936 4.34322746085301 4.55038216085847 4.44096595307516 4.82067765546056 4.44505854693882 4.20004270875239 4.52323792597628 4.50809805536458 4.98193799557652 4.73305946181222 4.73938107554916 4.61881912739662 5.03142862065131 4.51733121757096 5.24887303995644 5.36171309093679 4.65983594743976 4.87197274504945 4.5372524997041 5.40176631878877 5.08865159436759 4.03934067139395 4.53097656826276 4.64117402383638 4.95008480937039 5.03711955794128 5.1720050274348 5.36175830100149 4.87133316523019 4.62441000327356 2.59979625578436 4.70116710547094 4.60802599464725 5.27883310516433 6.01900866570854 4.27712069169116 4.53879728382853 4.6357024602135 4.44861240715221 4.8925484291099 4.72358469123705 4.60511004652497 5.26512681068007 5.28862489214248 4.42472350334891 3.98842016332399 4.7832716365637 4.66426522719269 4.50534387003397 5.19922127451489 5.19724290732548 5.21929161496344 4.1235312108921 4.68073128873595 4.50004195295986 3.71231098227117 4.58787858412211 4.83875868955911 4.42763446180923 4.43805265115603 3.97462301866294 5.01109153570775 4.16844089843428 4.56199024695882 4.21247218570644 4.84774771012244 4.23005607018912 4.84713209048625 2.59979625578436 4.52165364896855 4.62605790548004 4.23004133134344 4.27228636303956 4.66142514605318 4.44792523144756 3.8723514461441 3.67290371109444 4.13339209765861 3.93700272166436 4.32636251077044 4.31183272621935 4.39510104592259 4.5373060117903 4.32424630961531 3.62374438609181 4.24411628835274 4.39351316490918 4.58539686869404 4.74664085139489 4.06527615687636 4.66380121309462 3.9303733531365 4.62599066471456 4.25570457569998 4.52692484187718 5.13174463544108 4.15101044139279 4.65426473288279 4.76779840451138 4.22475758656321 4.08144153824263 4.51135776194157 4.54194871194212 4.69667553286214 4.56379298340159 5.27129611036314 4.89861572182882 4.96978980648915 5.19094873649133 4.7193260150705 4.47733489826703 4.20562410871988 3.28720428082605 4.56489356916729 4.32006382859075 3.67600796720758 4.3634985486057 4.55719402336317 4.70474040605106 5.30369748950542 5.2615018058137 4.7626906115746 4.54614537330526 4.44015033935401 4.7049385866077 4.23527695754404 4.17832983808377 4.25602663198486 4.68426957771297 4.27799672230626 5.1922750146775 4.48965681124045 4.63794035180029 4.67518858301725 4.44333669139984 5.02692891976023 4.63686507329693 3.73083783830194 5.22422202130089 4.77381018711513 4.99911877971545 3.91310531054823 4.1731699238206 4.53284164377199 4.31676724177665 4.88187685849687 4.55708201951605 4.4562401166416 3.6259675130652 4.34824872592933 4.31751198686196 4.92815509421385 4.60411684613702 4.56498869186162 5.89822336901242 4.11957476775452 5.54120073980803 4.56337815193659 4.25462243465365 5.06798166164618 5.01839480739783 4.72708823069925 4.25794387672197 4.10636971646571 4.33462112033237 4.51844382943158 4.26970930008831 4.27296881481565 3.55447539391392 4.9634709050791 4.08860061858979 4.94020369172928 3.88623625463831 4.27613165774428 4.85235912853168 4.33435273413858 6.07746177256322 4.2349604427065 4.74782076572402 3.81388730747409 4.55763654426969 5.22868408259388 4.69567495998156 4.4131675108357 5.13499367208394 4.54089548035331 4.58945683339978 4.62493721271462 4.8929994984383 5.43068429805778 4.93309041737004 4.83921642415166 4.61451315910057 4.72391116086682 4.23651531661607 4.89074277168481 4.61042826817164 4.44314789581422 4.72421009073995 5.45667075841334 4.57795743919968 4.54870493750506 4.36786708975117 3.57943150067393 4.40521199775624 5.08870887193253 4.26901880011362 4.81045415813219 5.04958675030631 2.59979625578436 4.34856101834066 4.52490356230634 2.59979625578436 4.58212374922458 5.43922325534472 4.12953068130464 4.57220802113288 4.74889355333648 6.25954846100114 4.9812605270716 5.45147283072295 4.23552715031325 4.38838527305548 4.99552822400766 5.24662973271897 4.35779049992621 4.13393462046918 4.19487936508927 4.70160215994978 4.36684631030824 4.51762372511638 5.54973538332581 5.14515795512716 4.60202032608524 4.15826200431169 4.71826804110652 3.95552220940788 3.86994420186815 4.34345226493752 2.59979625578436 4.24823066525548 4.02397426135062 4.63641759497734 4.84890714027926 4.20006188451688 4.3355870266265 3.93685923422374 3.7921270888656 3.57588939803243 4.4522602295099 5.36860663719731 4.45904118804006 4.3422564319565 4.35218213945995 4.70147313196168 4.32546328164713 3.51824355747109 4.73873211184357 3.85347255652778 4.82089553618266 4.80446250877255 4.97495975584582 5.2626379283187 5.09288183725411 4.58113449991731 4.74741908359816 4.84227965876169 4.50370783464746 2.59979625578436 3.98509299291127 5.43284111539091 4.37693368311676 6.314152850383 4.32805578955518 4.02325558256586 4.71385171950449 4.31017720271271 4.3603702095192 4.86249697187736 4.17155347244896 4.08664661954313 4.70045264333103 4.72276878600324 4.23622795064163 5.05310725620982 4.01891523046198 5.24536933461229 4.7752217903087 4.25153233362284 5.47977902870523 4.04784677495562 4.56842484121635 4.36957358178287 3.84185510846805 4.96693470791844 3.82023768338981 4.63101652914655 3.1198917268211 5.3129958101602 3.91072334621585 4.28889692906603 4.55373953033316 4.12042476517458 4.17015085889933 3.96853226365512 4.69183332811862 3.70634912023239 5.15323929681391 4.03464672992125 5.58768360007188 5.52467307069247 5.50304440382417 5.45107392024275 4.89447487002176 4.42062776523933 3.95073548673661 2.59979625578436 4.28927719786345 4.51838763295145 4.9162033600905 4.60031384011587 4.47640799176202 4.6337513850216 4.2030356288482 4.47849225802946 4.91072733598358 4.57467969213992 4.77004642451154 4.45902851142036 4.09838638144342 3.88192922029148 4.48444922594199 5.81889222830739 4.93498127685016 4.40972648856649 4.5602194700769 4.27240115612746 4.7209527106153 3.80791182092175 4.33328489319885
Manes.13G038200.v6.1 2.59979625578436 2.59979625578436 3.3403720198218 2.59979625578436 2.59979625578436 2.59979625578436 2.59979625578436 2.59979625578436 2.59979625578436 2.59979625578436 2.59979625578436 2.59979625578436 2.59979625578436 2.59979625578436 2.59979625578436 2.59979625578436 2.59979625578436 2.59979625578436 2.59979625578436 2.59979625578436 2.59979625578436 2.59979625578436 2.59979625578436 2.59979625578436 2.59979625578436 2.59979625578436 2.59979625578436 2.59979625578436 3.45177722385841 2.59979625578436 2.59979625578436 2.59979625578436 2.59979625578436 3.43608939074294 2.59979625578436 2.59979625578436 2.59979625578436 3.21447733758373 2.59979625578436 2.59979625578436 2.59979625578436 2.59979625578436 2.59979625578436 3.43514863882075 2.59979625578436 2.59979625578436 3.36040517360207 2.59979625578436 2.59979625578436 2.59979625578436 3.11136424535262 2.59979625578436 2.59979625578436 2.59979625578436 2.59979625578436 3.55678748547211 2.59979625578436 2.59979625578436 2.59979625578436 2.59979625578436 2.59979625578436 2.59979625578436 2.59979625578436 2.59979625578436 2.59979625578436 2.59979625578436 2.59979625578436 2.59979625578436 2.59979625578436 2.59979625578436 2.59979625578436 2.59979625578436 2.59979625578436 2.59979625578436 2.59979625578436 2.59979625578436 2.59979625578436 2.59979625578436 2.59979625578436 2.59979625578436 2.59979625578436 2.59979625578436 2.59979625578436 2.59979625578436 2.59979625578436 2.59979625578436 2.59979625578436 2.59979625578436 2.59979625578436 2.59979625578436 2.59979625578436 2.59979625578436 2.59979625578436 2.59979625578436 2.59979625578436 2.59979625578436 2.59979625578436 3.02061995747434 2.59979625578436 2.59979625578436 2.59979625578436 2.59979625578436 2.59979625578436 2.59979625578436 2.59979625578436 2.59979625578436 2.59979625578436 2.59979625578436 2.59979625578436 2.59979625578436 2.59979625578436 2.59979625578436 2.59979625578436 2.59979625578436 2.59979625578436 2.59979625578436 2.59979625578436 2.59979625578436 2.59979625578436 2.59979625578436 2.59979625578436 2.59979625578436 2.59979625578436 2.59979625578436 2.59979625578436 2.59979625578436 2.59979625578436 2.59979625578436 2.59979625578436 2.59979625578436 2.59979625578436 2.59979625578436 3.0212344291614 2.59979625578436 2.59979625578436 2.59979625578436 2.59979625578436 2.59979625578436 2.59979625578436 2.59979625578436 2.59979625578436 2.59979625578436 2.59979625578436 2.59979625578436 2.59979625578436 2.59979625578436 2.59979625578436 2.59979625578436 2.59979625578436 2.59979625578436 2.59979625578436 2.59979625578436 3.09669850574795 2.59979625578436 2.59979625578436 2.59979625578436 2.59979625578436 2.59979625578436 2.59979625578436 2.59979625578436 2.59979625578436 2.59979625578436 2.59979625578436 2.59979625578436 2.59979625578436 2.59979625578436 2.59979625578436 2.59979625578436 2.59979625578436 2.59979625578436 2.59979625578436 2.59979625578436 2.59979625578436 2.59979625578436 2.59979625578436 3.06457845309048 2.59979625578436 2.59979625578436 2.59979625578436 2.59979625578436 2.59979625578436 2.59979625578436 2.59979625578436 2.59979625578436 2.59979625578436 2.59979625578436 2.59979625578436 2.59979625578436 2.59979625578436 2.59979625578436 2.59979625578436 3.037160815614 2.59979625578436 2.59979625578436 2.59979625578436 3.00601590298794 2.59979625578436 3.35732401866502 2.59979625578436 2.59979625578436 3.30082812140204 3.72825270745898 2.59979625578436 2.59979625578436 2.59979625578436 2.59979625578436 3.0725295882055 2.59979625578436 2.59979625578436 2.59979625578436 2.59979625578436 2.59979625578436 2.59979625578436 2.59979625578436 3.04879652493302 3.00967619553112 2.59979625578436 2.59979625578436 2.59979625578436 2.59979625578436 2.59979625578436 2.59979625578436 2.59979625578436 2.59979625578436 2.59979625578436 2.59979625578436 2.59979625578436 2.59979625578436 2.59979625578436 2.59979625578436 2.59979625578436 2.59979625578436 3.12315809278075 2.59979625578436 2.59979625578436 2.59979625578436 2.59979625578436 2.59979625578436 3.43218861185877 2.59979625578436 2.59979625578436 2.59979625578436 2.59979625578436 3.26876126171489 2.59979625578436 2.59979625578436 2.59979625578436 2.59979625578436 2.59979625578436 2.59979625578436 2.59979625578436 2.59979625578436 2.59979625578436 3.42568183089218 2.59979625578436 2.59979625578436 2.59979625578436 2.59979625578436 2.59979625578436 2.59979625578436 2.59979625578436 2.59979625578436 2.59979625578436 3.04994649852283 2.59979625578436 2.59979625578436 3.25686325425202 2.59979625578436 3.13449354499906 2.59979625578436 2.59979625578436 3.09404548459673 2.59979625578436 3.62863518361895 2.59979625578436 2.59979625578436 2.59979625578436 2.59979625578436 2.59979625578436 2.59979625578436 2.59979625578436 2.59979625578436 2.59979625578436 3.30150379084556 2.59979625578436 2.59979625578436 2.59979625578436 3.08773589500831 2.59979625578436 2.59979625578436 2.59979625578436 2.59979625578436 2.59979625578436 2.59979625578436 2.59979625578436 2.59979625578436 4.04816312576133 2.59979625578436 2.59979625578436 2.59979625578436 3.05906766596064 2.59979625578436 2.59979625578436 2.59979625578436 2.59979625578436 2.59979625578436 2.59979625578436 2.59979625578436 2.59979625578436 2.59979625578436 2.59979625578436 2.59979625578436 2.59979625578436 2.59979625578436 2.59979625578436 2.59979625578436 2.59979625578436 2.59979625578436 2.59979625578436 2.59979625578436 2.59979625578436 2.59979625578436 2.59979625578436 2.59979625578436 2.59979625578436 2.59979625578436 2.59979625578436 2.59979625578436 2.59979625578436 2.59979625578436 2.59979625578436 2.59979625578436 2.59979625578436 2.59979625578436 3.25661411864085 2.59979625578436 2.59979625578436 2.59979625578436 2.59979625578436 3.09304328024829 2.59979625578436 2.59979625578436 2.59979625578436 2.59979625578436 2.59979625578436 2.59979625578436 3.0961917105276 2.59979625578436 2.59979625578436 2.59979625578436 2.59979625578436 2.59979625578436 2.59979625578436 2.59979625578436 3.17763575246582 2.59979625578436 2.59979625578436 2.59979625578436 2.59979625578436 2.59979625578436 2.59979625578436 2.59979625578436 2.59979625578436 2.59979625578436 2.59979625578436 2.59979625578436 2.59979625578436 2.59979625578436 2.59979625578436 2.59979625578436 3.03313128025029 2.59979625578436 3.15037536408807 2.59979625578436 2.59979625578436 2.59979625578436 2.59979625578436 2.59979625578436 2.59979625578436 2.59979625578436 2.59979625578436 2.59979625578436 2.59979625578436 2.59979625578436 2.59979625578436 2.59979625578436 2.59979625578436 2.59979625578436 2.59979625578436 2.59979625578436 2.59979625578436 2.59979625578436 2.59979625578436 2.59979625578436 2.59979625578436 2.59979625578436 3.06134786401126 2.59979625578436 2.59979625578436 2.59979625578436 2.59979625578436 2.59979625578436 2.59979625578436 2.59979625578436 2.59979625578436 2.59979625578436 2.59979625578436 2.59979625578436 2.59979625578436 2.59979625578436 2.59979625578436 3.07195668903267 2.59979625578436 2.59979625578436 2.59979625578436 2.59979625578436 2.59979625578436 2.59979625578436 2.59979625578436 2.59979625578436 2.59979625578436 2.59979625578436 2.59979625578436 2.59979625578436 3.23323260867859 2.59979625578436 2.59979625578436 2.59979625578436 2.59979625578436 2.59979625578436 2.59979625578436 2.59979625578436 2.59979625578436 2.59979625578436 2.59979625578436 2.59979625578436 2.59979625578436 2.59979625578436 2.59979625578436 2.59979625578436 3.10140652150073 2.59979625578436 3.14267566082531 2.59979625578436 3.58442279894073 2.59979625578436 2.59979625578436 2.59979625578436 2.59979625578436 2.59979625578436 2.59979625578436 2.59979625578436 2.59979625578436 2.59979625578436 2.59979625578436 2.59979625578436 2.59979625578436 2.59979625578436 2.59979625578436 2.59979625578436 2.59979625578436 2.59979625578436 2.59979625578436 2.59979625578436 2.59979625578436 2.59979625578436 2.59979625578436 2.59979625578436 2.59979625578436 2.59979625578436 2.59979625578436 2.59979625578436 2.59979625578436 2.59979625578436 2.59979625578436 2.59979625578436 2.59979625578436 2.59979625578436 3.23307136903005 2.59979625578436 2.59979625578436 2.59979625578436 2.59979625578436 2.59979625578436 2.59979625578436 2.59979625578436 2.59979625578436 2.59979625578436 2.59979625578436 2.59979625578436 2.59979625578436 2.59979625578436 2.59979625578436 2.59979625578436 2.59979625578436 2.59979625578436 2.59979625578436 2.59979625578436 3.40083590865166 2.59979625578436 2.59979625578436 2.59979625578436 2.59979625578436 2.59979625578436 2.59979625578436 2.59979625578436 2.59979625578436 2.59979625578436 2.59979625578436 2.59979625578436 2.59979625578436 2.59979625578436 2.59979625578436 2.59979625578436 2.59979625578436 2.59979625578436 2.59979625578436 2.59979625578436 2.59979625578436 2.59979625578436 2.59979625578436 2.59979625578436 2.59979625578436 3.1975645660093 2.59979625578436 2.59979625578436 2.59979625578436 2.59979625578436 2.59979625578436 2.59979625578436 2.59979625578436 3.39133175835895 2.59979625578436 3.14717678469408 2.59979625578436 2.59979625578436 2.59979625578436 2.59979625578436 2.59979625578436 2.59979625578436 2.59979625578436 3.10526400266323 2.59979625578436 3.14192697751166 3.04131369721671 2.59979625578436 2.59979625578436 2.59979625578436 2.59979625578436 2.59979625578436 2.59979625578436 2.59979625578436 2.59979625578436 2.59979625578436 2.59979625578436 2.59979625578436 2.59979625578436 3.00173983477685 2.59979625578436 2.59979625578436 2.59979625578436 2.59979625578436 2.59979625578436 2.59979625578436 3.09490341468928 2.59979625578436 2.59979625578436 3.32081634279933 2.59979625578436 3.78669727175961 2.59979625578436 2.59979625578436 2.59979625578436 3.30430621313442 3.12724282625815 3.63668053393566 2.59979625578436 2.59979625578436 2.59979625578436 3.67117148881194 2.59979625578436 2.59979625578436 3.10783858502086 2.59979625578436 2.59979625578436 3.18528064700602 2.59979625578436 2.59979625578436 2.59979625578436 2.59979625578436 2.59979625578436 2.59979625578436 2.59979625578436 2.59979625578436 3.74119070843721 2.59979625578436 2.59979625578436 3.81388730747409 2.59979625578436 3.61072093684214 3.15066378465705 2.59979625578436 3.13052693773863 2.59979625578436 2.59979625578436 2.59979625578436 2.59979625578436 2.59979625578436 2.59979625578436 2.59979625578436 2.59979625578436 2.59979625578436 2.59979625578436 2.59979625578436 2.59979625578436 3.14332354224269 3.21559004798566 2.59979625578436 2.59979625578436 2.59979625578436 2.59979625578436 3.17254904508025 2.59979625578436 2.59979625578436 2.59979625578436 2.59979625578436 2.59979625578436 2.59979625578436 2.59979625578436 2.59979625578436 2.59979625578436 2.59979625578436 2.59979625578436 2.59979625578436 2.59979625578436 2.59979625578436 2.59979625578436 3.17666752597553 2.59979625578436 2.59979625578436 2.59979625578436 2.59979625578436 3.803218555989 2.59979625578436 2.59979625578436 2.59979625578436 2.59979625578436 2.59979625578436 2.59979625578436 2.59979625578436 2.59979625578436 2.59979625578436 2.59979625578436 2.59979625578436 2.59979625578436 2.59979625578436 3.59423054881486 2.59979625578436 2.59979625578436 3.49341508298152 2.59979625578436 2.59979625578436 2.59979625578436 2.59979625578436 2.59979625578436 2.59979625578436 3.09477353892355 2.59979625578436 3.62972932026475 2.59979625578436 2.59979625578436 3.51541122184949 2.59979625578436 3.05549889512908 2.59979625578436 2.59979625578436 2.59979625578436 2.59979625578436 2.59979625578436 2.59979625578436 2.59979625578436 2.59979625578436 2.59979625578436 3.08778501908917 2.59979625578436 3.14315768447763 2.59979625578436 2.59979625578436 2.59979625578436 3.19378284176863 2.59979625578436 2.59979625578436 2.59979625578436 2.59979625578436 2.59979625578436 2.59979625578436 2.59979625578436 3.81162879428818 2.59979625578436 2.59979625578436 2.59979625578436 2.59979625578436 2.59979625578436 2.59979625578436 2.59979625578436 4.00553713877279 2.59979625578436 3.6723757901802 2.59979625578436 2.59979625578436 2.59979625578436 2.59979625578436 2.59979625578436 2.59979625578436 2.59979625578436 2.59979625578436 2.59979625578436 2.59979625578436 2.59979625578436 2.59979625578436 2.59979625578436 2.59979625578436 2.59979625578436 2.59979625578436 2.59979625578436 2.59979625578436 2.59979625578436 2.59979625578436 2.59979625578436 2.59979625578436 3.37724948770933 2.59979625578436 2.59979625578436 2.59979625578436 2.59979625578436 2.59979625578436 2.59979625578436 2.59979625578436 2.59979625578436 2.59979625578436 2.59979625578436 2.59979625578436 2.59979625578436 2.59979625578436 2.59979625578436 3.28072078774946 2.59979625578436 2.59979625578436 2.59979625578436 2.59979625578436 4.17168768980405 2.59979625578436 3.13232547685039 2.59979625578436 2.59979625578436 2.59979625578436 2.59979625578436 2.59979625578436
Manes.13G038300.v6.1 5.54284678100892 5.05501740459808 4.79012979501322 5.67915868406428 5.08648901616659 5.57773514966359 5.3110885295061 6.16278424224312 6.3462760694613 5.73311300999466 5.38992209199744 6.25568897141784 5.24952538586484 5.69762393728971 5.62958435048044 5.56089829985706 5.70320678847097 4.58180910017937 6.10011550008177 4.98594844807114 5.7763781349487 5.14271162331424 5.23986429612255 5.70319205934732 5.71337260595003 5.66380974727979 6.04055109274545 5.70069809512478 6.34540838083565 5.19912047937167 6.07328106353623 5.64493260482025 5.01701163788811 5.61703393108441 6.35659952733366 5.71418256541309 5.1920627677235 5.86831519184907 5.24746918483318 5.56145055714332 4.95649692476391 5.62453014676325 5.20029642520342 5.26051157546446 5.49797047363289 5.50709609231901 5.4611547295344 5.46227317872757 6.01031880736999 6.68675621355124 5.57143423481297 5.56329837650602 5.73238951155572 5.89558186185084 5.86951481312855 5.64741844068007 5.62585395169493 5.69902862612217 5.9085187845258 5.98220071293987 6.18843193833671 5.58065207344835 5.61936895792629 5.50880681331723 6.1433526896589 5.52445132553011 5.48045296723035 5.2103345313961 5.23007438857187 5.21063143886726 5.59415215628433 4.97476948968509 6.43541947152154 5.36305375509599 4.35439551718836 5.70411189236359 5.47254015188565 5.84800234382547 5.87051934477929 6.14093915663756 6.0848944996665 5.99123151651203 5.15021823043096 5.47125878968775 6.1253683390171 5.36958553337713 5.4406112689352 5.75014068025504 5.53584670125778 5.35679001056172 6.08512501314282 5.46225291592925 5.1935899844543 5.58085316644228 5.6713578930303 6.20964126423474 5.2636346189024 5.79744548025756 5.24109402814499 5.77871207577301 6.05006371723404 4.65137609120117 5.83982386877617 5.08289965770224 2.59979625578436 5.91805989740514 4.59223421475919 5.54739191433598 5.74709631613744 6.09342069961418 5.90157284184863 4.8929991131804 5.51892542478569 5.2163831657077 5.67228931414433 5.14984571489726 5.93929177365446 5.53432335988305 5.76668188949797 5.05484781506859 5.70216565268859 4.97712603837801 5.28300314496643 5.54212822132029 6.08315850536512 5.59848681794876 5.29206423248134 4.65669705187801 5.88333029736668 4.97124691050875 4.89718729362048 5.90569670658529 5.42794876919068 5.80281113113372 5.77538616096588 5.97080495680926 5.55648998501391 5.55089249797162 5.36366333182721 6.25938550892511 5.7942245284903 5.50310480031347 5.55705481946211 5.00280300730152 6.73688077914458 6.06600808827456 5.70969231258048 5.79117884578043 5.52890843749895 6.99041309310999 6.16472226142181 4.72883065777654 5.9285383543118 5.34722698694283 5.84949999965519 5.9990019409374 4.89218574813085 5.6360955919157 5.49669514250941 5.69520021587872 6.44124364509188 5.89329027176713 5.59986989308508 4.77812297341107 5.70696435981133 5.56167640577711 4.81641917716865 5.45141970653953 6.05100434830062 6.01107699901685 6.39258194625054 5.55283828257598 5.95755702631768 5.58649069313473 6.1902835236789 6.3370682208522 5.89300690633863 5.65096250942347 5.88865648930816 2.59979625578436 6.02224744421733 5.40306859595893 5.82893900079277 5.924075927125 6.02377816406225 6.17430919784146 6.04211358603344 6.12420965086131 6.36416935330288 6.32300777485544 6.42047469608686 5.25199395299085 6.41027957428932 5.68703004616422 5.45596988055598 5.86845570127908 6.27561545231092 5.87094894792978 6.13565444426308 6.02749671601403 5.89915770966633 5.97831508067347 6.05749624611946 6.26743182096756 5.30173004624146 6.63265471936217 7.05899000957777 5.53590928252582 6.22887330566455 5.41753853280801 5.46434048297239 6.4285170568639 6.04464482516009 5.97955973463746 5.51255645030303 5.56399729619286 5.59476646897298 6.13238366918681 6.06718951564663 6.53358790786837 5.7129425465078 6.47255551275406 5.27517300903747 5.99166770589816 5.92392921837574 5.58052713730925 6.12128149900874 5.50013510925483 5.87583798697903 5.83746477627495 5.77116064428322 6.36962460994415 6.26635307522605 5.58204805622881 5.9965562575278 5.86951768306175 6.30145880703397 5.79920091872057 6.26673515375038 6.2112672499937 5.59037428742133 5.75370813015901 6.00362534475443 5.87288544339471 5.87049315684775 6.24788166802432 5.36211004884582 5.93481169977975 6.34078301568983 6.073189008128 5.81764982440221 5.87875478568935 5.34486882411385 5.79948338359834 5.97282371749126 5.68728583374393 2.59979625578436 6.4293201307201 5.66958039437697 5.71681116675853 6.27477523968957 6.6426357970928 5.64926106101986 6.32351418499113 6.55471346036949 6.28725488664627 5.94062262103219 5.3699243622029 5.49178878637347 5.01044847421815 5.71943942881015 6.33343361978459 6.00847536862573 5.26693721581436 5.79130303567406 5.75929195972889 5.4820134715564 6.23259248789457 5.91192299569246 5.83576418008114 5.54074178073526 5.64907026567051 5.85800582701216 6.62609664425785 5.84844938248018 5.51890150076673 6.32586743570334 6.1520296871243 6.22100417339414 5.27975720327148 5.6088980013501 5.31041846492999 5.79409543922899 6.44576986615415 5.6771689538285 5.86189220818799 6.11151918720301 6.01056925008827 5.72846692048709 6.02405468289385 5.33383013195843 6.0069673189823 6.43184054109211 6.47427737808913 5.80087775391969 4.99454773640845 5.65079903306647 6.47854626605633 5.23400672360977 5.15711104379488 5.32265495174394 6.20521015999263 5.89653358229797 5.81721577422209 5.43963200553222 5.91811047406409 5.69766208117952 6.18798297892447 6.25974227102081 6.11091066563769 5.55020568243674 6.37386882225166 5.69959901376063 6.0302421147624 5.5873058742471 5.97326291511669 5.64036405443632 5.81844152846176 5.01733844608192 5.07819091242929 6.10473345376092 5.39765202937355 7.17295988287586 5.77109461845502 5.69155193351483 5.7763648351964 4.94201981059853 6.65515379433038 5.80385218603395 5.20502333596596 6.02914726402251 6.66744654556284 5.80190076607887 6.1854215231269 5.64823512540122 5.65934742589896 5.72081046068136 6.14112800487549 6.19022071052577 5.19633270122319 5.74693022030884 5.37294777121032 6.26988617882386 5.97189324196246 5.80259498592806 5.54741830375864 5.28743774933633 6.10877490588989 5.85632831146952 5.40097046610777 5.62322829611194 6.1281434004448 5.44401373638035 5.98674448551889 6.25549839901717 6.19521570493571 5.6765616124242 5.99170429909247 5.72102236226115 5.6802039514578 5.70587986602013 5.74103183902714 5.94420429163123 5.97243889114097 5.3978050064467 6.36397997787407 5.79503452870081 5.77212784855455 6.20371361298679 5.52283592875341 5.61532122145038 5.44270925722457 6.04853046890026 6.32581878490181 6.21851898890896 5.8249631809477 5.78190233002956 6.08753275377733 5.7304316060578 5.4150559025673 6.17902943458693 2.59979625578436 6.32491642439857 4.92523310772865 6.06895055335742 5.09033260165601 6.34217514444736 5.52682988431099 5.66085896483661 5.9747314754227 6.25166251376737 5.52442457578646 6.29657838756086 5.76784829165229 6.47114107455843 5.69681597536828 5.03853133887887 5.86063719411759 6.81663970066065 5.8513466767471 5.98994079712181 5.39370696399649 5.62415390721741 6.41616723809023 5.82138217504371 6.15732575641927 5.48167320829395 6.00831400048935 5.36399314850928 5.35186436261114 6.10061932298862 5.91700188613012 6.01117097646173 5.64129843039052 6.48374587600196 6.41222026927358 6.3626512601624 6.05407573232855 6.72007993449844 5.93291945101304 5.13369151783067 5.54575531762396 5.52535026255723 5.51474667336884 6.21811198790973 5.40145547505636 6.05548147968844 5.04021441995291 5.76236812024984 6.34226214438121 5.55063612979701 5.31488583001111 5.70714577911185 6.68989803454297 6.50722648593089 5.44974579756361 5.17306380733738 5.37359728751047 4.44031529644625 6.46297281782023 5.79161215319588 5.46609950017088 5.79402889547429 5.09828085567226 5.38287410392325 5.27851622508249 6.33718813718086 5.97179398892948 5.8718072133093 6.05451934102917 5.05257578503297 5.14356491705639 5.74381250588751 6.20506023731931 5.94883462573309 4.66426522719269 5.46246552383679 5.5316566848294 5.58704614729068 6.47720924036624 5.35345255623419 5.36257211587066 5.52971811360362 5.86923186745127 6.65170873203894 5.92077099008817 5.94928852234796 6.3570886062725 5.98122507700185 5.89106626382062 5.03251249190121 5.74314369975532 5.66866616097511 5.74455193416864 6.54586599685215 5.62180228768581 6.3811581025713 5.88047483943089 6.13726479597257 6.22808494731069 5.07850441223061 5.91987228312056 5.58221469719968 5.91024732329914 6.00502989617985 5.02137739692705 6.01516200285328 5.84972360420722 6.26371267452293 5.69866623035437 5.84410192452053 6.88272690029586 6.21947167969969 5.44016184115979 5.75518200078086 5.63922962044067 5.90164138306438 5.95983639172828 6.00851080232114 6.64784190949569 5.61046236703002 6.14330330452127 5.80952704011319 5.51034536306555 5.26997029033074 5.43327766228665 5.99757045979886 5.77766084604876 5.91518856646116 5.80510367428184 6.27644360151823 5.83685853652579 5.59482891422766 5.45994391223585 5.38908512681978 5.67952141616742 5.45807422518026 5.70392792839012 6.44176861242908 6.10391920740613 5.44417260917532 5.60854269674033 5.52139089887013 5.86548189590374 5.35541809510976 5.96049907041598 5.64970929406333 4.22065771998121 5.78043008122039 6.18500216183744 5.56850478935108 5.65789435927011 5.50079442279076 5.7517339519271 5.74909986139222 6.04426471691032 5.5516261517836 5.35867992297121 5.93237765250745 5.68992205028173 6.09985841832311 5.86867581451734 5.18798299756966 5.84746232701559 6.33013114481167 5.66118322358864 5.81904351489999 6.03459044013155 6.34253637968197 6.13150934615661 5.3074777740222 5.34510199525235 5.21672248304594 5.26351697927437 5.79288319666025 5.98413140785978 4.74104416413395 4.61704483245008 5.69988954151926 5.12682377533728 5.61680984238402 4.49748935006333 4.74399541057762 4.75392326577783 5.98093259849104 5.89343979827181 5.40497034159879 5.14287709749414 5.69162912332776 5.35662909608064 5.48502594512871 5.03128442933075 5.69121095088424 5.91692575073403 5.68565519627945 4.50127125101015 4.91531722652645 5.41467019957106 4.79908395491552 5.5783416468494 6.22292934063864 5.51167535617148 6.31826082680442 5.78271490638025 5.18689960656346 5.80311731909807 5.78275108317999 5.9804162576739 5.39550966132868 5.45413905135691 5.76525594988771 6.04658820766523 5.4752458969264 5.00056956935133 5.59094516007918 4.86360446955157 5.78107725644332 5.84561125512305 5.63978631615728 5.47563013648604 5.72926982510354 5.74658126581198 4.30834282110384 5.92100532943582 5.62499894789416 6.31419812933793 5.33512182101565 6.26497647261464 6.01680543925767 5.84631259512698 6.01469365594891 5.43360944591403 4.8121977494005 5.58907468984216 5.17088374159707 6.1809574072089 6.14054513823572 5.99159582542454 6.41065759047111 6.47852583712231 4.98574003949392 4.30847730210854 4.97767952485994 5.27026813963708 5.52356473291857 5.58082830963902 7.48369603271101 5.4159613188666 6.03754579994022 5.43740806319212 4.81348619862974 5.47056509753634 5.55734742158315 5.87693408558499 5.88667616507015 5.64130566572781 5.49144815638271 5.50567352981111 5.57845252316451 5.20027221940222 5.94392036867358 5.71279240752381 5.0769755753695 4.80997415150671 4.88747072690904 5.27541469028703 6.05525588713828 7.02462233207882 4.73376178720184 6.07909106469516 6.32949843154242 5.99226497663681 5.0203920245144 5.84855852064136 5.40105914961311 5.51815677465092 5.95356868162163 5.58448257435031 5.02142920155187 5.29092984782268 5.47693774741003 5.62203528321809 5.89404045304174 5.09699748368493 5.08358599657723 5.50439987998719 6.02598602820445 4.77778040338808 5.62411951474253 5.45202797488188 5.15347878435525 5.82739781388755 6.17687607241907 5.77786260930779 5.47111633018539 5.80326369620093 2.59979625578436 6.21652850729522 7.42227970722944 5.86773029285311 5.50035941480492 5.43689620155428 5.84640716762859 5.183133818532 4.81837009137081 6.37708816737572 5.77156606169422 5.2176351705397 5.56297103537732 4.83164053823403 5.71895322887411 6.07316041979831 5.99073460314248 5.82423892401485 6.33845771408506 6.07915611900399 5.75317907663108 6.18997826305348 5.69984486228543 5.17623127763516 5.43963021628853 6.5931511223135 5.2247979934767 5.44296929716487 5.41794057938766 5.28751665212038 5.0824571991209 6.10338950667577 4.14194018378867 5.05209524644162 6.36129529522173 5.91540994380165 5.34376102861104 5.68455970442081 6.68487791461056 5.42700948020199 5.83363686914149 4.63037698674268 5.34593259264867 5.24403049551827 5.86749977771751 4.80032809891362 5.81636445576615 6.09100420376489 2.59979625578436 6.05275350872003 5.47954252124502 5.42752221796323 5.22741952990793 5.69006524249486 5.42302965091955 6.21086530283896 4.83607417093965 4.77307107117836 5.74701340633761 5.55800106993142 5.93423105469569 5.57964145953449 6.20021807427471 5.52198012302659 5.51456485254429 6.51058607065348 5.10633412169951 4.84129458811445 5.69946422278576 5.98250419731666 6.06912554309056 4.93728245050757
Manes.13G038400.v6.1 2.59979625578436 3.70064765159346 4.03708300553585 2.59979625578436 3.68880981927216 3.38078536465957 2.59979625578436 3.61358694798937 3.23690244174881 2.59979625578436 3.05243133298284 3.04561120384308 3.62046441831223 2.59979625578436 3.92877634027746 3.1581819852139 4.0621477221369 2.59979625578436 4.06282315022221 3.89014654444277 3.80048506553678 3.52016582779557 4.05004371489472 4.05286191379818 2.59979625578436 3.29982034827609 3.16295777007222 3.92507092375754 3.78836439742839 2.59979625578436 3.28513972525459 3.8483672408052 3.72650963248395 3.19522409136653 3.36735576210244 2.59979625578436 3.70972850317257 3.21447733758373 2.59979625578436 3.15137780479602 2.59979625578436 3.23286364701414 3.99801958889781 4.01013362095992 3.44051830746251 3.20086796870012 3.66368988199267 3.38114915188791 3.13370949737372 2.59979625578436 2.59979625578436 2.59979625578436 3.50303880328295 3.86749335096064 2.59979625578436 3.76180760438162 2.59979625578436 3.82942853835697 2.59979625578436 2.59979625578436 2.59979625578436 3.35463609942184 3.71107914194521 2.59979625578436 2.59979625578436 2.59979625578436 3.16805095130771 3.76083040956131 2.59979625578436 2.59979625578436 3.20611898545288 3.21186130151986 3.35537191096595 2.59979625578436 2.59979625578436 3.28754744734438 3.12344627707087 3.78960690973117 3.77811259546182 3.10989770956048 2.59979625578436 3.48717057272481 3.17512532819144 3.11095649955553 2.59979625578436 2.59979625578436 3.2399573595933 3.50982048758402 2.59979625578436 2.59979625578436 2.59979625578436 2.59979625578436 3.32037428677871 3.10301656909335 2.59979625578436 4.05595217140846 2.59979625578436 3.19285832138037 3.20664689713645 3.56582483593361 3.54572385788315 2.59979625578436 3.10904969198695 3.54365946573046 2.59979625578436 3.48751956741113 3.06791173847519 3.30468717862715 3.18709662403514 3.6394512499023 2.59979625578436 2.59979625578436 3.37357534952051 3.27950361820524 2.59979625578436 2.59979625578436 2.59979625578436 3.097772256188 2.59979625578436 2.59979625578436 3.286972458873 3.13872541349518 2.59979625578436 3.3030517261556 3.34493637438906 3.25674191122001 2.59979625578436 2.59979625578436 3.9016924230135 3.79938721868522 2.59979625578436 2.59979625578436 2.59979625578436 3.43950802520564 2.59979625578436 3.2005024480778 3.68169216283373 2.59979625578436 2.59979625578436 3.16073271291655 4.28979403162825 3.00996798027269 2.59979625578436 3.4599404101843 3.90058543834958 3.09448431999199 3.39788747209717 3.6027521097885 3.97269990071423 2.59979625578436 3.18241641221583 2.59979625578436 3.29913367952584 3.58662713358507 3.59666499419307 3.73218818552341 3.13846362547094 3.5456740665038 3.41561414201033 3.32259926914112 2.59979625578436 2.59979625578436 3.87628243203352 3.53958272929376 3.16701331005524 2.59979625578436 2.59979625578436 2.59979625578436 2.59979625578436 3.31819734655646 3.73666685613292 2.59979625578436 3.34034589785326 3.71352709367147 3.90465114047021 3.87788450819921 2.59979625578436 2.59979625578436 3.43834722454961 2.59979625578436 2.59979625578436 3.2233869813897 3.44873559807783 3.75515036559929 3.82362577113951 3.76194308366252 2.59979625578436 3.37236691198058 3.14070663490831 3.86444963756607 3.29524616250881 3.46486109286453 2.59979625578436 2.59979625578436 3.60015647585649 2.59979625578436 3.29033908088661 3.77831734439766 3.11547170492856 3.18271528704513 2.59979625578436 3.32419446547007 4.04826925530246 3.36958725084717 4.29816580527421 3.11263355011005 3.41151332783018 3.22829425332205 3.0737295239543 3.85483610110578 3.90388365739631 3.92500810131871 3.17888988534499 3.54788813065337 3.90705622067467 2.59979625578436 3.10108304697002 3.3545076278657 2.59979625578436 4.35335831798959 3.5131653356028 2.59979625578436 2.59979625578436 3.23943786201555 3.2650180229635 2.59979625578436 2.59979625578436 2.59979625578436 4.72669514704258 3.45573006851297 3.45351024929931 3.888154466523 3.33599306581088 2.59979625578436 3.66084073289557 3.34376290195548 3.05800329061214 4.46192457411975 3.61254156417268 5.76235388594153 2.59979625578436 3.42232468042162 4.21652441958095 4.4402945073299 3.93939444433371 3.13246240288098 2.59979625578436 4.24931690591764 4.02159810005377 5.25156409346874 2.59979625578436 3.23218886600296 4.32935022253553 3.65682633054295 5.74330359903664 3.61792181462924 2.59979625578436 3.99464929442945 2.59979625578436 3.40954712367928 3.84261796704847 2.59979625578436 4.94744357183592 4.15328094617112 5.71595898103784 3.48326144687435 2.59979625578436 3.40605524568637 3.13449354499906 3.26904104433001 3.47355552046872 2.59979625578436 5.33143633779909 3.12232509438277 5.37840771267137 3.53348012249341 2.59979625578436 2.59979625578436 2.59979625578436 3.23672803855937 3.88480196406123 3.35219443992066 2.59979625578436 2.59979625578436 3.73159039278313 3.62424733944767 3.92141333578715 3.08773589500831 2.59979625578436 3.73524452583331 3.73352168770383 3.06398032907695 2.59979625578436 3.19546030758457 3.34567679932435 3.94042747078696 2.59979625578436 2.59979625578436 3.18590979373873 3.69514666089469 3.70249481191501 3.64106149683456 2.59979625578436 3.21057785747254 3.83366973273459 3.45643796967227 3.66435385101226 2.59979625578436 2.59979625578436 2.59979625578436 3.42897032873693 4.17659936209072 2.59979625578436 4.20887020349336 2.59979625578436 3.61039820947627 3.18526268121318 2.59979625578436 2.59979625578436 3.8437957025461 4.52772928243682 3.64358731401363 2.59979625578436 3.72774205775371 3.2895478140268 3.97279742739903 2.59979625578436 3.08857273903009 2.59979625578436 3.39636825993239 2.59979625578436 2.59979625578436 2.59979625578436 2.59979625578436 4.08680529367878 3.78617645641715 3.9019430405112 2.59979625578436 3.6587341302309 3.44610527326197 3.6664459749372 5.97506399145309 2.59979625578436 3.33517525269574 3.57990205239251 3.78793379616188 4.10770919061584 2.59979625578436 2.59979625578436 2.59979625578436 3.52181474650389 3.58629929128869 3.3860634446461 3.20704156102309 3.97233686017103 3.66732780932737 4.39171854128501 3.51044221122479 3.37363417613735 3.55151856183859 3.58139977578277 3.78439908668882 3.9555737705207 2.59979625578436 3.34338385331662 3.66018967772381 3.11937986360436 2.59979625578436 3.38416193941179 2.59979625578436 3.03313128025029 3.12381515159364 3.3738486396907 3.29703488223369 3.35883779744775 2.59979625578436 3.49698718962251 3.62254771808082 2.59979625578436 3.29707522516397 3.79158528722092 3.68276761886976 4.01745858181697 2.59979625578436 2.59979625578436 3.93176759969761 3.44198007858204 3.73802955497561 2.59979625578436 3.12273955512324 3.35812029621829 2.59979625578436 3.7234396992591 2.59979625578436 3.54359859920675 2.59979625578436 4.29567202928019 3.12088499837687 2.59979625578436 3.52286694781948 3.75208894865734 3.37221118168512 4.44869885102738 2.59979625578436 3.57093580047187 2.59979625578436 3.66411922568851 3.93016915598116 2.59979625578436 3.36487301352577 2.59979625578436 3.8970849673599 3.63068502978547 2.59979625578436 2.59979625578436 3.09756767139413 3.29886172274126 2.59979625578436 3.13125931646859 4.02756779481344 3.23341689300654 3.44222174044339 2.59979625578436 2.59979625578436 4.25603884785097 3.85652900328212 4.23780163509057 3.2415469443954 2.59979625578436 2.59979625578436 3.91835103470002 3.90464873977202 3.97064834467448 2.59979625578436 3.30108436898664 2.59979625578436 3.7718602882907 2.59979625578436 3.61601268946692 2.59979625578436 3.10140652150073 3.84060021691919 3.14267566082531 2.59979625578436 4.24748955913253 3.60115846178119 4.16708829141231 3.78379361415949 2.59979625578436 2.59979625578436 3.41089451088101 4.22632636908437 3.66764047737369 2.59979625578436 3.5181177796101 3.61979586901477 4.38892285257839 3.69417829184246 3.07142817417063 2.59979625578436 2.59979625578436 2.59979625578436 3.02358893173204 2.59979625578436 2.59979625578436 2.59979625578436 3.99260251328406 3.72538479952717 3.26482453652333 4.76643555321374 3.19855137885276 2.59979625578436 3.42171456697574 4.33243112526806 2.59979625578436 3.29190677361545 3.96484414607952 4.21584791522146 3.76236799639634 2.59979625578436 2.59979625578436 3.23299208811065 3.35064364855437 3.37541245998031 2.59979625578436 4.61933707281868 2.59979625578436 3.48788424575146 3.52086051291967 3.32485930650937 3.38077863823906 3.88319342047443 3.76770597769002 3.13327665589051 3.67290371109444 3.44647907091879 2.59979625578436 3.37150153489142 3.16980602888094 2.59979625578436 3.32965303865418 3.40715420382606 3.33126977399767 2.59979625578436 3.50321857761277 3.37410327500007 3.20229976147952 4.1379321892826 3.58438721771286 3.32871826849192 2.59979625578436 3.3372256094953 3.72987887300017 2.59979625578436 3.13899408145671 2.59979625578436 3.48460042308814 3.29214780067696 3.22666753937026 3.94615840815916 2.59979625578436 3.13561726277176 3.56952244699675 4.12119666419391 2.59979625578436 2.59979625578436 2.59979625578436 3.0356971867682 2.59979625578436 3.76305104014096 2.59979625578436 2.59979625578436 3.08499272863383 3.9038104019183 2.59979625578436 2.59979625578436 3.33689537073237 3.56736478650805 3.20643697917781 3.20753853820288 2.59979625578436 3.10526400266323 3.7475882234462 2.59979625578436 3.47289612489842 3.17879938663296 2.59979625578436 3.47359458653169 3.74402143797072 2.59979625578436 2.59979625578436 3.48356159872131 3.63151091231973 3.44879108853492 2.59979625578436 3.32590215093667 3.70691085949112 3.48741306523119 3.33659959047805 2.59979625578436 2.59979625578436 3.35112322452084 4.6278756203977 3.2692901765405 3.57613858349178 3.02196137564689 3.2004768242502 3.11225860773288 4.63271016565967 3.45055086810467 3.77941758436022 2.59979625578436 2.59979625578436 3.5866975655272 3.50360441488598 3.63668053393566 3.14894040553398 2.59979625578436 3.52338752856881 2.59979625578436 2.59979625578436 3.68818018210112 2.59979625578436 3.92787004180655 2.59979625578436 2.59979625578436 2.59979625578436 2.59979625578436 4.24806133106292 3.43352024351822 3.72261112057527 3.95095185850016 2.59979625578436 3.95540856618768 3.27005780046848 3.20491354779203 2.59979625578436 2.59979625578436 3.74953314786708 3.82615027806396 3.54285352533004 3.45273288614406 3.76160045208017 3.64472216679788 3.68487892531134 2.59979625578436 2.59979625578436 3.37017545708318 3.73153791628387 3.48802483307444 2.59979625578436 3.23836589690278 2.59979625578436 3.85027535941523 2.59979625578436 2.59979625578436 3.21559004798566 2.59979625578436 3.39724226744863 2.59979625578436 2.59979625578436 3.72416687134683 2.59979625578436 2.59979625578436 3.81116212660665 3.47486106856339 3.58640791717732 2.59979625578436 4.08737162413942 3.70684774349347 2.59979625578436 3.95201576043433 3.52311327369897 3.76244400185774 3.34444953840647 2.59979625578436 2.59979625578436 2.59979625578436 2.59979625578436 3.14201754722178 3.170552578228 2.59979625578436 2.59979625578436 3.49200943256135 4.13393462046918 2.59979625578436 2.59979625578436 3.63376597254571 3.7908095180558 3.7341416335537 3.5720670294192 2.59979625578436 3.40690696027832 4.1958937901565 2.59979625578436 2.59979625578436 4.17640684273032 2.59979625578436 3.53608592051933 3.33322949980246 2.59979625578436 2.59979625578436 2.59979625578436 3.64077565931951 3.6796059605765 3.45454556694801 2.59979625578436 2.59979625578436 3.20273864989596 3.85464068245156 3.6450638254242 3.25257180805638 3.75271796694547 3.05549889512908 3.80045825546394 3.4515794909386 3.43488083141115 3.11870604035815 2.59979625578436 3.67107566896209 3.92044577175338 2.59979625578436 2.59979625578436 2.59979625578436 2.59979625578436 2.59979625578436 2.59979625578436 3.49552710710383 2.59979625578436 3.61482800661992 2.59979625578436 3.14928056722215 3.52129112065354 3.17310155599223 4.16169859810897 3.73144554285709 3.17004009026973 2.59979625578436 3.32449490963803 3.23023422384682 3.7584247049036 3.38871823839132 3.13790827944038 3.56630584808651 3.38630181835361 2.59979625578436 3.14781871854752 2.59979625578436 3.4586293332224 3.39292817232686 3.81847259237865 3.23503948447659 2.59979625578436 3.47524811535511 3.40296774934954 3.49126360448332 2.59979625578436 2.59979625578436 4.53780508293644 3.69910981001619 3.12751666884428 2.59979625578436 2.59979625578436 3.78500776541972 3.24895042512516 2.59979625578436 3.45040100491848 3.56654590433154 2.59979625578436 3.63258420929194 3.68674262044617 2.59979625578436 2.59979625578436 3.74177503548414 2.59979625578436 3.19153549401571 2.59979625578436 2.59979625578436 3.40738645349279 3.08541878809132 3.20730882339491 3.03374484675826 3.23170429409391 2.59979625578436 3.79652113412521 3.55423144868542 3.22438648604129 2.59979625578436 2.59979625578436 3.20487193917224 2.59979625578436 2.59979625578436 2.59979625578436 3.55270442973838 2.59979625578436 3.08078529881836 2.59979625578436 3.50472204862562
Manes.13G038500.v6.1 7.23233871838707 7.80154306917092 6.71205669460668 6.22958717943272 7.56046356482518 6.353238773274 6.6574152444154 6.29842791438689 6.72104029710683 7.04329545438947 6.30452442244653 6.50897593930728 6.77922351659047 7.27277933713863 7.22722990896693 5.84447088160581 5.70320678847097 7.66824238699995 7.82292399485087 8.09617919270318 6.37208266611761 5.595965576752 6.7257073784296 6.57484108591988 7.71552216764837 6.73312281140297 6.35468247898523 6.10090700346975 7.26060741909564 6.62208299449227 6.67764152031761 5.84241872247776 5.95632255644974 6.49611641307951 8.23777059237704 6.31253820237363 7.1096238802561 6.78271014129537 7.57257829121679 7.6000359135959 6.6161777340973 6.62836058517642 6.8504593842874 9.01038037949077 7.59232085363674 6.87651617435021 6.72456691337882 6.49285668949135 7.9242740568206 7.82147376274645 8.18015839220889 7.28205866761414 7.37986251312474 7.60031899351855 7.78389500126052 7.72210336193603 8.04877273299411 7.02593391251248 6.75018646038455 9.16165331793701 7.34533479214298 6.58160324047604 7.45852191310334 7.21661909449412 7.63795488940653 7.11398874707513 7.12436889291836 6.41318348330229 6.50593626251172 7.20369693687585 7.09604173852986 6.85002772871855 8.53510152543854 7.4635746065588 7.05940664408718 8.10813758677198 6.87758124123729 7.68911257845222 6.99122958832051 8.89281543437591 7.88320409041325 7.66146630784026 6.77449605959517 6.90056409359469 7.81639192141851 8.29042915237115 8.52165712900339 8.26117344261786 7.09960217612601 7.09136545576419 7.09785081483169 7.74773367059248 7.67906632311614 6.27075447647777 7.71249618947372 7.47532811058041 6.73029535766722 6.0918153847549 6.53637594706406 6.25792500616547 6.31936752733283 6.22572361796294 6.15253439990431 7.39096176511361 7.27937825744538 6.72422672360592 6.75970813028722 6.1726722856717 6.33861278002091 7.46148341703803 7.38961140251325 6.88479227046548 5.82583994264941 7.12238033310687 5.67228931414433 7.40291192913297 6.67670677158358 7.34130003413395 5.96222422894624 6.8176881149404 6.9205220679842 5.97471393291143 6.27397611034402 6.33486260288844 7.0382606511002 6.89771003793644 6.55566057110232 6.41947709461211 6.50669968172118 6.67673893837896 5.85067369756541 6.56202257368943 6.83839779966828 7.17936169699313 6.70302500408418 7.01264067746353 7.28497863336281 6.99253177891169 6.90409737965838 6.39356716970284 5.72574686774204 6.96915836475704 6.82486919881142 6.97879154327443 7.93017235154263 8.47889535643938 8.1695211949195 7.33387023808134 7.66710628748438 7.19386825727734 8.10620297076062 8.22387330445099 8.29190358650014 8.08464021740862 7.48013377556138 7.58555879725979 6.95219027948094 6.2565320042413 6.86604501122532 6.93236010930891 7.24347874475006 6.13698552398947 6.43977459323997 6.31486468356684 6.71141245475707 5.53668757268478 8.10071307115661 6.63269937887125 6.92228915010659 8.13985650426028 8.80094615388944 7.35430180648346 8.21381527722232 7.8859812751553 7.45035102194036 8.26557505023726 7.68960492383295 7.97338055955089 7.21709662750623 8.82050805815196 9.09256171016101 7.9052892809699 7.42889572790589 8.26733437699019 8.55561502021199 9.20426484603365 8.28654741016257 7.51906767849871 7.92503824363166 7.18887616862257 8.92685487789923 8.49672545347858 6.51088032534473 6.78584481491789 6.60074966034674 7.08945792212323 7.63511219098449 6.70205013619643 7.18712587571941 8.06771848354752 6.88720431309598 8.03606998248612 6.64377029095852 6.16384590228891 7.05203369754166 8.20612988384835 7.3656025953904 6.10560723828741 5.97792344345295 6.96871803997553 7.13046845426244 7.2859683486649 5.70052298798658 6.63323846233773 7.05092260130994 7.84667558329771 7.79864631475611 6.14985826565853 5.97145614305537 7.02257576019212 6.51203325269612 8.1437837867521 5.91130865814043 6.508731679524 6.01537081536173 6.9986135532276 7.10391456646029 6.31390075453084 6.498641942842 7.08501855274239 7.7821155680485 6.03981535515927 6.50399509826676 7.16990037462413 7.15161802499601 7.14198292316551 8.53734288384387 7.389986923227 6.71606269071633 7.67101476901863 6.90472482192888 7.83012736804478 7.83034152513223 6.50255269508527 6.50786697348464 6.38480317292515 6.65092824626166 6.89283354657716 6.02215736628074 6.9316207582689 6.89027093015564 8.00548060497319 7.61699312467921 6.55568154584573 6.87516708494157 6.42015194357306 8.03457462422026 6.56044102954719 6.20838661941223 6.85433210663771 6.15800806091614 6.85069220141865 6.29946108439332 6.16399414373507 7.05785701090194 6.94051883499262 8.32051565699756 6.87908928522313 6.36507187654899 6.47145244537144 6.87356644169932 8.19080226451442 7.25500160428125 6.37910653973699 7.01558646516694 7.49846839862205 9.18074779007912 8.36552708220614 8.63362138836062 7.40788007174403 7.30280135717885 7.1976399337042 6.99591293177943 7.73510726295694 6.96237669972898 7.51968901734581 5.60771087381705 7.33726299927515 7.866968911512 7.83320315691163 7.91581315396129 6.7030271346025 7.32099228478215 7.7711265564094 7.4656748126582 7.00247257850943 7.72222293321928 8.0817591408485 7.59623654638406 7.17554410874668 7.5296449644528 7.29436612227538 8.60437216504561 7.54053085589898 7.13901197568471 6.65669486395148 6.23882154476211 8.09693102543527 6.4922811939103 6.40214186267893 7.09142284509288 7.61934959746276 7.76078897134752 7.650969223713 8.05127822797361 7.51527268658222 7.53133883733302 8.12426650250297 7.50677162498861 7.13265623304108 7.03267343964806 7.20702180007732 8.46457387643479 7.99119530005551 7.81059149135413 7.62465274797773 6.82041064474344 7.20412894321054 6.71222189139119 6.41986224558037 5.93945549856289 6.73137262351477 6.28297791613009 6.20605541645623 6.29957970493777 7.02944325629939 7.01552312248629 7.99547011547507 5.75850525318416 6.36659016754072 6.38600684432442 6.24496041229669 7.95308770260615 6.33762672671718 6.18321697291455 6.37518406513817 7.54378967566233 7.44772277676456 5.70053246062728 6.95673706244717 6.98980062493952 7.36741116244426 8.02354514766981 6.04579757852024 6.62175252340023 6.68327032367778 7.30275144795945 6.55642079519493 6.48248119092305 6.9106470678446 7.01640334838465 6.79698704929619 7.33664076307206 6.66876618773375 6.02995518263528 6.38561117908987 7.0341532647341 7.7783186724861 6.53185147042227 6.60058388690865 6.50889288566613 7.08287245140104 6.86252931313383 8.00384110792188 6.70729503891105 6.20319890304001 7.0750692212686 6.83388360053371 7.80319527113857 6.83687144479421 7.12601848800183 7.63307296235306 6.50341027012884 6.95746609264185 6.37653693732998 6.26500324677533 7.13371691543181 6.94339948203792 7.9467804853999 7.02472372359518 7.2106317316889 7.79255360324819 7.28605460565586 7.73561900028018 8.24424880617101 7.69792003902431 7.87105846543688 7.68803575802051 8.38391726829312 5.60276391132367 6.35165551880201 6.53447655432757 7.55890545494331 7.37163083730066 5.59821775458615 6.84663791183894 6.43436467513767 7.73758318355383 6.92467226134109 5.99781986506116 6.99839625766562 6.96769771196693 7.18866858572768 7.44838473908692 6.14657548336786 6.37691667567779 6.49331417152115 6.49609318133737 7.35891341774027 6.57640246447243 6.22123895393807 6.63459318821249 7.79337849387649 7.5862285509171 7.44301546507059 7.19550741306508 7.15206072140256 7.17777717676129 7.45781226110387 7.72641485913791 7.46146773350517 6.97973352776868 7.59093346824687 7.78904240125584 8.32958406629733 7.27004855561594 7.90793427932306 7.56868701711546 7.43295047583873 8.09174553945038 8.2741722083132 7.38648005970787 8.05311747584451 7.52731663826724 8.50283728338658 6.78228380953659 7.63356842069561 6.46498823973815 7.14540602790112 7.903888745258 7.57694986315604 7.72377488102262 8.31747640540361 7.70865452063637 6.4718931916391 7.4345953673234 7.17527372405525 7.68917332987852 8.3243030346756 8.68323907248646 7.49110935288328 7.09607093162911 7.32615539906428 7.59867952216578 8.0575107937864 7.56342913227533 7.66286188790235 7.27340509789474 8.43330949155227 7.14933577964008 7.52809995061995 6.89481951116983 7.41433821634016 6.45028176084286 6.75147614834415 6.59033139132009 6.95462055275349 8.30238621662364 7.43242824477149 7.84489442521459 7.48244375671892 7.14768810825677 7.48396217581569 7.08415841602199 7.45973710707384 7.4702240870938 2.59979625578436 6.82197259446508 6.62429346403248 7.55335807141655 6.90836489227187 6.39450660071912 6.56110533299372 7.5863690568936 6.58520290720779 6.8310635661318 5.26404171552699 5.40395826580244 6.00629419300507 6.35847374882386 5.12275269115249 4.87697591926047 5.65533400678766 5.82687471428581 7.13322446393483 6.06651702306347 6.22736591857359 6.20334539218472 6.6194912988585 7.73803080647451 6.1488516803257 5.71977004954264 6.28883882781979 6.32537202266682 7.68336347734011 6.06038250221934 6.58260108356876 6.88061485633465 6.02326921356943 6.92502479191715 5.61205450564306 6.23022805596279 6.28895603832353 7.38449024040938 7.29525437009408 5.35320741475834 5.22012109023241 5.57282265314408 6.20118203580997 5.37124914062615 6.35401024989612 6.41953024813853 6.23482205534507 6.07077046277758 7.12860980249239 6.38648870789764 6.25413959253804 6.5073427395408 5.08243502631156 5.86888522762558 6.21965370123757 6.20995233164379 6.90917528484006 6.12156552976204 5.60171081294994 6.39103719689444 5.9381193020245 6.12257931119545 6.1400391982021 6.80597786640271 7.69133339305855 5.94469291180774 6.21263981206414 7.56299890519361 8.42170786983745 6.88819424432501 6.90820219371478 6.93275059754734 8.39571616328336 6.88348806693095 6.9578370428636 6.47677616243968 6.91242936384152 6.29965587328178 7.44405289111249 7.67106989604104 7.97649314553282 8.10626289575915 6.53689977481673 8.4710785182064 9.43171246482605 8.50247228797512 8.63333506564893 7.52704992176606 9.81415331147504 8.10095808595913 7.50550450015987 8.83106927073323 7.21052349636114 7.61224460976443 8.61292675752796 7.97669044436421 7.15488962631231 7.61352597447578 7.2807544574804 9.21199483033692 8.02851732618649 7.48391272620254 7.83006914691783 7.65358391056635 8.26684264007055 6.65750331839385 6.28134667321408 6.55440623680786 9.49873448127467 7.972360414019 7.31101275355343 7.63366309337795 6.95224670653143 8.41213601265396 6.91841269111293 5.94715635287373 8.06353915874596 6.94365998596389 8.71715224620646 8.86271230894791 6.11365443431123 7.86552134088542 6.87060609080966 8.20639804712862 7.57543211868481 6.352072529134 6.24488609825104 5.97812161537599 6.45363919194887 7.59266472098037 7.34119943917792 7.69848897975308 6.89281378569018 6.7134169963856 7.03036264284809 7.04312375197945 7.98796583413716 6.69642062029342 7.5594515608921 9.02936880296189 7.12998371619265 7.39361209551333 7.20537834644152 6.97181139570085 7.473181236889 7.69114300751753 8.34042309340973 7.15303749904029 8.29542158842766 7.99796591986575 6.70856449377192 7.80176903249738 8.2996450350846 7.07556227846104 7.45387193108701 7.74572498535309 8.33340665164059 6.97858674596488 8.03343158671389 9.35464546891142 7.3185646880695 7.59914665519915 7.87598011071458 8.69487514516918 8.32545764844583 8.21880095688058 8.3947363741663 7.64908453924865 6.89572355024429 8.77446185108608 6.579373463914 8.35597913432156 7.77529764944277 7.62075786848092 8.27951418948985 6.90246896304293 8.09199884642809 6.61440968806444 6.5477164744614 6.9932522102294 7.60709255648111 6.81401865571796 9.3085529447922 6.67059428279153 8.37834993551821 6.8415712682302 7.26425186996275 8.65012065385705 7.3606880836008 7.95623652813605 7.3969346324565 7.10750472645413 6.95918894566428 5.97786337463029 9.78957076278752 8.07761630738824 6.41115694243605 6.74157779063019 6.86099473129609 7.11785213341486 7.80372821352436 6.26288913471445 7.42227970722944 6.53946629395283 8.05875226902161 7.90585345483129 6.54844083849321 6.73923598131215 6.80484406562684 6.68408911465826 7.48275149282915 7.15213847959187 6.56260870787747 8.511198560978 6.47983479679485 6.17637315029992 6.35111358323267 7.06595100852938 6.91619212424363 7.04663163720689 6.87231867988838 7.26634255293008 6.50190325145233 6.22659658314455 7.53262749387107 6.55685735847341 6.82565311520834 6.82102969657092 6.66858572179047 7.14647301574109 9.01261877366204 6.65937173849306 7.4454017763356 6.32178503416427 7.54401195637895 7.66308473318143 6.50899507582892 6.58662678146169 6.7366231894495 7.97430730207895 6.02374816440979 6.75285952668754 6.66055900148211 6.25692297851338 10.2595157304232 8.05567172678561 6.8784580420655 6.71334383860451 7.88848235844221 7.52044255740989 7.88671141559836 7.02052374659945 7.69966922221199 6.61065969809891 7.36305908851881 7.60210543878613 6.76401390140893 7.71903788149292 6.89552330076307 10.2815715016459 8.84854805874212 7.23457994543161 6.46561171092506 7.49327475066025 9.63036523460331 7.84471285479157 6.574033731266 7.50186218258066 6.66009228849642 8.84188945680406 8.20495204898042 8.51591791028801
Manes.13G038600.v6.1 2.59979625578436 2.59979625578436 2.59979625578436 2.59979625578436 2.59979625578436 3.15536754223307 3.69688139237258 2.59979625578436 2.59979625578436 2.59979625578436 2.59979625578436 3.04561120384308 3.11804907243019 2.59979625578436 3.01339967241467 2.59979625578436 3.35405828690082 2.59979625578436 3.27626599380655 2.59979625578436 2.59979625578436 2.59979625578436 3.13138655775315 2.59979625578436 2.59979625578436 3.29982034827609 3.3913280554543 2.59979625578436 2.59979625578436 2.59979625578436 2.59979625578436 3.2385184270877 2.59979625578436 3.43608939074294 2.59979625578436 3.16878379002956 3.94382157042819 2.59979625578436 2.59979625578436 2.59979625578436 2.59979625578436 2.59979625578436 2.59979625578436 3.43514863882075 2.59979625578436 2.59979625578436 3.36040517360207 2.59979625578436 2.59979625578436 2.59979625578436 2.59979625578436 2.59979625578436 2.59979625578436 2.59979625578436 2.59979625578436 3.28257618553174 3.1130976494983 2.59979625578436 3.86635365411974 3.66311783781629 2.59979625578436 2.59979625578436 2.59979625578436 2.59979625578436 2.59979625578436 2.59979625578436 2.59979625578436 2.59979625578436 2.59979625578436 2.59979625578436 2.59979625578436 3.45913295495671 3.13708551334606 2.59979625578436 2.59979625578436 2.59979625578436 2.59979625578436 2.59979625578436 2.59979625578436 2.59979625578436 3.62413774721054 3.48717057272481 3.17512532819144 3.60689911294869 2.59979625578436 2.59979625578436 2.59979625578436 2.59979625578436 3.1906912113914 2.59979625578436 2.59979625578436 4.00334868474545 2.59979625578436 2.59979625578436 2.59979625578436 2.59979625578436 2.59979625578436 3.19285832138037 3.03047401906305 3.35353493771494 2.59979625578436 2.59979625578436 3.10904969198695 3.07799747124634 2.59979625578436 3.48751956741113 2.59979625578436 3.17721740656458 2.59979625578436 2.59979625578436 3.09842035462182 2.59979625578436 3.23406369003861 2.59979625578436 2.59979625578436 2.59979625578436 2.59979625578436 3.097772256188 2.59979625578436 3.42147577135509 2.59979625578436 2.59979625578436 2.59979625578436 2.59979625578436 4.04544993850666 2.59979625578436 2.59979625578436 3.21516294932886 2.59979625578436 3.90689910552146 2.59979625578436 2.59979625578436 3.0212344291614 2.59979625578436 2.59979625578436 3.62601013591596 2.59979625578436 3.08196755351891 3.32763914543774 2.59979625578436 2.59979625578436 3.66435093342441 3.25041757009826 3.03461879545996 2.59979625578436 2.59979625578436 3.83935978020948 3.24166522631322 3.07277416937966 2.59979625578436 3.18241641221583 3.17781093920006 3.45226107684251 3.10037248322062 3.59666499419307 2.59979625578436 2.59979625578436 2.59979625578436 2.59979625578436 3.72583742587149 3.40808966416724 3.04070355142447 2.59979625578436 2.59979625578436 3.16701331005524 2.59979625578436 4.559693455727 3.07465554562221 2.59979625578436 3.31819734655646 4.67512102575425 3.13618426178944 2.59979625578436 2.59979625578436 2.59979625578436 3.39808541971548 3.16417745732558 3.48071335577149 2.59979625578436 2.59979625578436 2.59979625578436 3.2233869813897 2.59979625578436 3.27853162965225 3.42890958766995 3.34647505545364 3.16817936116962 3.04936763595227 2.59979625578436 3.03334130892695 3.29524616250881 2.59979625578436 2.59979625578436 3.57302481524818 3.60015647585649 4.01220060360045 2.59979625578436 4.06811801240991 3.72991322685409 2.59979625578436 3.8816631440205 4.57588036765826 4.63684499096897 3.90410977139619 2.59979625578436 3.82542006230712 4.10543432868527 4.29273045318865 3.82243420859654 2.59979625578436 3.90388365739631 3.73044051282305 4.78773608426425 3.27611731718091 3.04879652493302 3.58775514037745 2.59979625578436 2.59979625578436 2.59979625578436 3.02576765931864 3.13294224426404 2.59979625578436 3.55483529680617 3.59935003669032 3.07224328759053 2.59979625578436 2.59979625578436 4.3587495466826 2.59979625578436 2.59979625578436 3.45351024929931 3.25982382466975 2.59979625578436 3.77066255425936 2.59979625578436 2.59979625578436 3.38697297193438 4.30290476043136 3.76171483623071 3.37329820666967 5.47359799175674 3.98947841516579 3.89185867495028 3.41555650284634 3.28739172790693 3.13246240288098 2.59979625578436 4.24931690591764 2.59979625578436 3.25014544349024 4.42151923913234 3.97281132513551 3.58557919338385 3.54929253249872 2.59979625578436 3.11671905717742 2.59979625578436 3.88079658635455 2.59979625578436 2.59979625578436 2.59979625578436 3.81285093634252 4.01240373405117 3.91021727631252 2.59979625578436 3.83110509497982 3.62594502586951 3.17356662868593 4.2147096583238 3.26904104433001 3.6621909673965 3.57449242583284 3.90188314019062 4.10654547416867 2.59979625578436 3.53348012249341 4.16768051692045 2.59979625578436 2.59979625578436 2.59979625578436 3.30262129821875 3.51628227195113 3.39696096412707 3.4551235647353 4.40506099085091 3.02532496867072 3.48177099774535 3.08773589500831 3.70057965757866 3.26645129656096 3.17749061347233 3.25348081783336 4.50342570273363 3.43641674032279 2.59979625578436 3.03747957287136 5.0509558745489 3.56601381190976 4.18763574682705 4.24684371271038 3.38877233985551 4.81396361541135 4.88453043599763 3.21057785747254 2.59979625578436 3.20991460941355 2.59979625578436 3.73104172527703 2.59979625578436 3.79327768619068 4.10348433193023 3.1486359026078 3.6214246845648 2.59979625578436 3.24569782192461 2.59979625578436 2.59979625578436 3.20827003153473 2.59979625578436 4.58590161274249 3.43504416208772 3.34573460342168 3.58962556786357 3.11444189945037 3.2895478140268 3.07280994667388 2.59979625578436 3.08857273903009 3.62768581900999 3.39636825993239 3.55720716581145 3.14710624753656 2.59979625578436 3.87794310174846 3.71901086273931 3.66660763987476 2.59979625578436 3.3839879457408 3.35678698172305 3.44610527326197 3.36241783843061 2.59979625578436 3.34915287415242 4.65235052130321 4.06243930981971 3.53014888630321 4.17488625163559 3.40627957054017 4.29401151045846 3.40050620406403 2.59979625578436 2.59979625578436 4.02977953118524 4.03795126405488 4.07389019521547 3.28404026497614 3.90494635897467 4.34340314449721 2.59979625578436 3.38144601411272 4.15712744290968 3.68598495281727 2.59979625578436 3.90309311893991 3.20913638165412 3.0825107763154 4.09865934538282 3.91102118239626 4.42140308608655 3.82433329712522 3.21036400817574 3.33690766491106 4.09826539111874 2.59979625578436 5.13409239732633 3.54526090085019 3.17264699689973 2.59979625578436 3.20164312672398 3.44977478267563 3.89848102328544 2.59979625578436 2.59979625578436 2.59979625578436 4.76531253800039 3.44343104455383 3.62430159717881 2.59979625578436 3.53625833947526 3.12273955512324 3.7795183689851 2.59979625578436 3.55603337558458 2.59979625578436 4.01045299094412 2.59979625578436 2.59979625578436 3.12088499837687 3.19857785665936 4.70719200330589 3.75208894865734 3.37221118168512 4.22545807574208 3.69848075669755 4.44961046091349 3.98434059593289 3.66411922568851 4.0154694072416 3.49033222288615 5.38490018046699 3.54002058805831 3.07195668903267 4.25384370576776 3.04794204847268 4.26509079117812 3.45372448926146 3.09650342821345 3.27550176493931 3.34726718077738 5.97830085213179 3.04961902926352 3.35537022837668 5.15683009945349 3.43006726886568 2.59979625578436 3.63623434719452 3.45109885259742 3.2415469443954 4.22259564920708 4.00247137631365 4.08149447416194 4.25078605737588 4.22305024592718 3.80869573743323 3.96474163586061 4.06252014287478 3.43964218646116 3.38172702084249 4.45556705332183 4.27834271273152 3.10140652150073 3.57229933299784 2.59979625578436 4.29314776859355 4.24748955913253 4.14075973130164 2.59979625578436 2.59979625578436 2.59979625578436 2.59979625578436 3.63820398386121 3.07306420648377 5.04539567583948 2.59979625578436 3.35371734162331 2.59979625578436 2.59979625578436 3.02191542271198 3.26388014084464 3.62110143186392 3.52125331557304 4.50030546295362 3.02358893173204 2.59979625578436 3.0680091370017 4.29985679579149 2.59979625578436 4.41024552649794 3.63807990455992 3.00594591942254 3.44069989855465 3.50975893664833 2.59979625578436 2.59979625578436 2.59979625578436 2.59979625578436 3.04596543434785 2.59979625578436 3.68007324196726 4.09230239212543 3.58892620692437 3.48836367183064 3.13368629208698 3.80557323871042 2.59979625578436 2.59979625578436 2.59979625578436 2.59979625578436 3.25651977128008 2.59979625578436 2.59979625578436 3.58311592753866 3.05152976655718 5.4017431985669 4.08602949628016 4.13339209765861 2.59979625578436 3.14868655853493 3.57485221678413 4.22404722437942 3.32965303865418 2.59979625578436 3.84166202771678 3.79223580108878 4.26426082643677 3.1505585915272 3.20229976147952 2.59979625578436 5.44502075089945 2.59979625578436 3.32444621738729 3.3372256094953 2.59979625578436 3.66037152574658 3.13899408145671 4.46415867982614 2.59979625578436 2.59979625578436 2.59979625578436 3.56844582822542 3.09055428047105 2.59979625578436 2.59979625578436 5.09917693226351 3.37725547101701 3.16031210264774 3.29901172108088 2.59979625578436 2.59979625578436 3.19311762549978 3.28720428082605 3.16296043660998 3.08499272863383 2.59979625578436 2.59979625578436 3.67704188197736 3.12380631914321 3.29025677866774 2.59979625578436 2.59979625578436 3.22721475254557 3.31107187306906 3.12386348523869 3.36210465489817 3.81704657292979 3.17879938663296 4.01563561930218 3.31680275846176 3.54190319695318 3.13864089446275 6.09985841832311 3.831512005212 3.0284462862932 4.35092093483367 2.59979625578436 2.59979625578436 2.59979625578436 3.1664216170609 3.33659959047805 3.42095857459416 3.4698560644291 2.59979625578436 2.59979625578436 3.41619604011118 3.4492382492155 3.02196137564689 3.6259675130652 3.82456533079323 3.72291427801192 4.23682001680162 3.35805347339294 4.26954800455055 4.74399541057762 3.10040922476677 5.48857580284264 2.59979625578436 2.59979625578436 4.07673701690803 2.59979625578436 5.15334595748281 3.46235777925282 3.23796702278507 3.98980219585066 2.59979625578436 2.59979625578436 4.42980311231387 4.51773985457628 3.60091484347649 3.04710913781508 4.20625387689369 3.25879465846468 3.22155548070353 2.59979625578436 2.59979625578436 3.90720832049848 3.44951294888695 2.59979625578436 4.60093869080165 2.59979625578436 3.82615027806396 3.15066378465705 2.59979625578436 4.27437170113421 2.59979625578436 3.15184207342633 2.59979625578436 2.59979625578436 4.17420583023669 2.59979625578436 3.97395710301078 2.59979625578436 2.59979625578436 2.59979625578436 3.05399940778521 3.22347444536885 2.59979625578436 3.80537004000326 2.59979625578436 2.59979625578436 3.62814463980205 4.09667551541647 3.57943150067393 3.87343327725243 3.95414086578989 4.66691983029129 3.81971259407091 2.59979625578436 2.59979625578436 2.59979625578436 2.59979625578436 2.59979625578436 3.71664159246952 4.70768816615602 3.13092838849174 5.16459632700361 2.59979625578436 6.0718168977951 3.73196407753729 2.59979625578436 3.36223058634014 3.57609868205969 3.4568536655671 3.93630430115781 2.59979625578436 3.13258002656255 2.59979625578436 2.59979625578436 3.44986319488193 3.09747954102011 5.35081774423757 2.59979625578436 2.59979625578436 3.06980125949796 3.1277135856963 5.18217660536906 4.5270361832828 2.59979625578436 2.59979625578436 2.59979625578436 3.74192460119621 3.48793206455015 3.6848684297321 4.20006188451688 3.55337202861871 3.18649476359596 3.45454556694801 2.59979625578436 3.47295221299192 4.31838416587137 2.59979625578436 3.50979356917955 3.06332944846279 2.59979625578436 3.69424802388849 3.06479868293381 2.59979625578436 3.28474754635573 2.59979625578436 3.38404745483947 3.18171305316302 4.47705761142072 4.42828541265075 3.07631577613061 3.43724552845874 2.59979625578436 4.50370783464746 2.59979625578436 3.98509299291127 2.59979625578436 3.43409199137852 2.59979625578436 3.37232711662656 3.52129112065354 3.58035369690722 3.66809214722739 3.11619863125283 3.17004009026973 4.66764273769189 2.59979625578436 3.23023422384682 3.12901589028519 2.59979625578436 2.59979625578436 3.56630584808651 2.59979625578436 4.65485542339702 3.37029531578803 5.359145462439 3.10048140825537 2.59979625578436 4.18011297773721 3.68333296007617 4.14291119986749 2.59979625578436 2.59979625578436 3.1198917268211 3.71512645345224 2.59979625578436 4.14194018378867 2.59979625578436 3.50406393511715 3.07369795760033 2.59979625578436 3.20476569301684 2.59979625578436 3.68989894354439 4.1060255636254 3.56654590433154 3.61931600101943 3.63258420929194 4.85230954746153 2.59979625578436 2.59979625578436 3.35830155079992 2.59979625578436 3.76006514077978 3.11287055727565 2.59979625578436 2.59979625578436 2.59979625578436 4.49121064882361 3.45824826314557 3.48658342951114 4.37985794022797 2.59979625578436 4.91480881284053 3.22438648604129 3.68218165002397 3.35595282582116 2.59979625578436 4.17168768980405 3.1167432246131 3.96521401075808 3.66059356103635 3.12984163088293 4.46049122714596 3.70772987377929 3.12790887429037
Manes.13G038700.v6.1 6.33037395479897 5.48022326878392 5.17564158083075 6.16522959380882 5.41435571220077 7.112363541045 6.36587151902775 5.48637466836268 6.61854428918619 5.76852279746366 5.83806636860524 5.93354968363516 5.36739647958109 5.69762393728971 5.91107362424064 6.74698083606389 6.50044930289449 5.24297715705908 5.94842840250443 5.10311888043911 6.60508710258506 6.95551738143277 5.75206208888129 5.99847750941274 5.35465568149325 5.78452703239172 6.76922356081671 4.3345954139311 6.09102105583507 5.78783879463889 6.24334539005217 7.07725874796954 5.65205516038201 6.49611641307951 5.83685284285941 6.79616103188255 6.14895892282755 5.62538930851153 5.29877900864144 6.75164068937601 6.01762053728717 6.6108925367269 5.59355058744245 6.83545645334128 6.08098862371855 5.70000918294559 6.53562692591184 5.5505699831401 5.24907974510777 5.97998957660894 5.68543182091586 6.87105914482141 5.53976563145816 5.78440402659969 5.9409072454502 6.90346492789678 6.34818139358565 6.13051647446075 6.10561448472567 5.62267830941157 6.50638533431572 6.21811231218851 5.23242808245643 2.59979625578436 5.75932421852385 6.3255971416182 5.34895540066534 5.63527861157388 5.91389064861957 6.02421167323673 6.45557889945085 6.45240114925687 6.39202284674621 5.8166066397783 5.69841527937453 6.78219716387235 6.90707537499251 5.51071056586528 6.53804574752058 5.46666915967192 6.64268043733029 6.56327236329715 5.2296186474525 6.49430842143324 5.2488763874517 6.09441887213399 5.31145431383438 5.24624921159314 5.32485793602174 5.50698862233869 6.85376789498163 6.4138251987345 5.81367509547787 6.169163985809 6.50522654805199 5.45673849785762 5.28224786864246 7.38111165410386 6.74912805944278 6.61580067895994 6.79501570581241 6.54245265461572 6.25769032297127 6.08839508115663 6.74716729012774 6.3978675087112 6.0366599061636 6.71110213377816 5.57011781674094 5.28989487486312 6.17630300500273 6.08873395036944 6.80494130493551 5.8943165309498 5.67228931414433 6.26205431486038 6.36248205230557 6.17309982187793 6.52120061355878 5.63715312357101 6.80741403162197 6.98312549168642 7.10312668732839 5.79540064308193 6.54376844203022 6.83427603546565 6.7453964426453 7.28847903205771 6.22887491053627 6.68924583491618 6.37699184150409 6.86741657444618 6.11735265423958 6.30840719155817 6.85516422011927 5.72831315377644 7.01917647959142 6.84556527592352 5.91573354204307 6.51621395179969 4.59397129472366 7.47305883092475 6.67308512991805 6.83857957880294 5.31527462798214 5.91788951740905 6.30767762721053 6.88191972244028 6.73397386447227 5.63881424190592 6.33659941186208 6.62253607318832 5.97972671929004 6.75958993822542 6.6595807704638 6.21952568294516 5.82756740314007 7.06512861548251 6.24802369512965 6.99535088492286 6.50497203386844 6.83214042661381 7.04090168690309 6.32695571427865 6.95223722033903 6.7152970249088 7.12790830553602 7.3309395643802 2.59979625578436 5.9031741367128 6.77977573710133 6.19973906949648 6.34088188412238 6.12511454446847 5.48076638729546 6.15509004339659 7.09616254788596 6.55619132195622 6.48618330638794 2.59979625578436 5.79660636941098 6.57191688267229 6.07050230464993 6.21021416430598 6.40504629874194 6.20732730748818 7.09505454170967 6.46371010476144 6.60142538652283 6.45651814353915 5.76908346288173 5.81723698176554 7.32046315853532 6.70071084435046 7.1411576025663 6.74264600741956 6.84724355117726 8.11403371871466 6.8072475996272 6.63712037223525 7.0393828241473 7.05315336066811 7.66958831877872 6.88075787019772 6.41720944058249 7.37458550937643 7.03746924534402 8.02753827141345 6.7121336925254 6.3993447452725 7.04021949575503 6.8967755286176 7.18494561268466 6.58288132184611 5.90808143821077 6.40250719199303 6.36893691458994 8.12998791090805 6.06718951564663 6.23873056892428 6.49867650037091 6.62793003100019 7.40035045283365 6.74783048652455 6.90742983433336 6.65335918594594 6.12128149900874 8.00224733380158 6.22104387466086 6.21854084749649 6.83940998331475 6.91786672920407 7.48279692149071 6.40570427800219 6.40198973530758 6.83266685810377 6.3679623779858 6.88450373036495 7.8112710635296 7.07678553987913 7.99427364356856 7.88060636768287 6.97147735784969 7.48469958929129 6.21087798730434 7.02820465304478 7.68515468836643 6.17588620662401 7.75563416298491 6.36571051817281 7.4762891191119 7.6188974187208 6.25492927685422 7.32408060367375 6.56182304673874 7.48123425654234 5.83224570338506 6.24643303449765 7.13840788030211 6.71276225267445 7.94476636940436 7.93452492128163 6.57928064058445 7.73910960558391 6.42422494961287 7.50427250389989 7.63459782344604 6.78024751520383 6.9912451066308 6.61576952019068 7.43421938613914 7.68601004844379 6.43518175846878 7.93734676482081 6.34745102075426 8.11639560132878 7.19030689420375 6.23259248789457 7.59572152124845 7.07618376420361 6.64092303533443 7.31706558352818 6.80037957547453 7.63241375093115 6.90430777205071 6.08516332781837 7.18845713960921 6.81514530738603 7.49833879663151 7.26234672358964 6.82349331854925 6.95999799715211 7.3125033663436 7.75720379817131 6.95986507588123 6.9639180127094 7.03752444788249 7.57316441315995 7.17744517787333 7.39280576384988 6.00478981732796 7.36108279088947 7.20766941456762 7.34863114239585 7.4889200178565 6.74844577034794 6.82871315054488 6.8048961400909 6.63339911525336 6.74816479024685 6.49066344817348 7.42409562722117 7.00039303766605 7.3517855787954 6.88344567914895 6.3631255473967 6.92038232337702 6.97326775416067 7.64842419344488 7.36048221875938 6.84829921189459 6.97919063722326 6.80339947386287 6.76099895578286 6.81728589982483 6.39253462469188 6.76458566190642 6.34372353465114 7.3369927029768 7.146759244497 6.49466296919917 6.0704564323782 2.59979625578436 7.50794648987296 7.1716993735251 6.94036727620981 7.26550557847129 6.81706413845226 7.24704017454926 7.23545301804976 6.41575945286226 6.66744654556284 6.69713105562913 7.59842741552553 7.36637552079558 6.90300581876527 6.79555229789509 6.82713683079506 7.39236181501311 7.13151609890335 6.68223886521663 7.00256834152415 7.12106224121938 8.29924324713211 7.17911446965406 6.560742062463 6.78143163071099 6.92682729999222 7.46882473695968 6.85477137278302 6.57499059661541 7.66923354204991 6.47388456098622 7.85890799895496 6.81730287551378 6.45518227691354 7.05158232298678 6.90472816892215 7.27732727133814 7.02813173884518 6.26052683689477 7.03018497429574 6.6600172582368 6.83671840225417 6.96761280849735 7.14883203138657 6.41431494421596 6.9198766334161 7.17050666428677 7.44580114846823 6.64648600564394 6.00781968890524 7.20886466589947 7.19636153245493 7.31275663528667 6.47430913701881 5.75341251100094 6.63174724430062 6.51944734012529 6.42253456935775 7.96689001392957 2.59979625578436 7.99773332237544 7.49708923868687 7.74459613411321 6.5283234388804 6.86959727015941 6.27812538959574 6.52723341363661 7.31761511408238 7.12528205269287 6.71703015735387 7.12994139084986 6.7995498798163 7.0087169234494 7.64702020610479 6.52768834696023 6.84933699484211 6.8863220894916 7.75579648467379 6.96791212339541 6.49715576101677 6.49222838607919 7.07144472098546 7.64356026102533 7.18238000039764 6.80660330342091 5.91332520425461 6.34980495800196 6.77670217833376 7.47790660900101 6.45662747416109 5.96784376715688 6.60062343383519 7.72013179964543 7.31144240179882 7.15206072140256 6.49776108191354 7.13577614732901 7.10150364858433 6.61162303425186 6.47488935595155 6.87423284299696 6.78021728514305 8.02415054895988 7.18598651650292 7.15857988167219 7.14387609476236 6.8614646445926 8.12600775015637 7.39948491659432 7.47429706139962 7.00250682023112 6.85493261916402 7.212883668129 7.40479787894518 6.34577922756803 6.72351651253699 6.75026444500484 6.67588079620602 6.93049733008124 6.71757341231369 7.58992012179332 6.36656466174965 7.52872826130649 7.53024347916318 7.35123672399171 6.59904073684992 6.22953643205066 7.32860138920914 7.30889893313699 6.33666031110728 6.84635799361922 6.51258551290322 7.23849387291766 6.7723405277364 6.80383259964283 6.94042599025709 6.270553068 6.7224485762806 6.97991004136435 7.46296958992986 5.9908583754725 7.10418072467962 6.8782209301376 7.09052119372125 6.81894342412001 6.6282191469644 6.82374517759823 6.67426199647298 6.60988120685966 7.14162786919644 5.37388690615437 7.17671453907657 5.96394314530827 7.43738692431091 7.27823117401745 6.03327140419882 6.89681348215699 6.61101236507597 6.5631053926536 7.25146565271261 6.2884689075465 7.50871381149399 7.0552020972935 6.85810881394555 7.09030007435255 6.68991879910492 6.95411969583836 6.93923221084037 6.22935475208648 6.95264977477706 5.6320206413947 6.27402317795329 6.86530124703206 6.74776301578575 7.1353503097558 5.9420139232886 7.47354744305592 6.70379753448505 6.28597869061615 6.8402792735361 6.30329561401703 7.16771815629831 6.71632589853316 7.92352137623692 6.57368488985418 6.62294780550145 6.81952335792148 6.68016668517725 6.73721329430822 6.99681571085563 6.55759271796728 6.80847551889183 6.84047390908945 6.88721266999209 6.47032387266158 5.90750242703424 6.07965183578101 6.91888605084199 6.32891857712595 7.10028029719878 5.78296645345667 6.93334887111371 6.50162388361309 7.2167496634591 7.00305369572276 6.28851547256003 6.42055885995233 6.83827689209146 6.68106943305794 6.79478514579953 6.77672375753331 6.99884221437327 6.80646932684229 6.26601431187267 6.93621998168959 6.43614229571785 6.98866457196697 6.44275474257973 7.27036385802609 6.84630307616784 6.73687989284836 6.84288627330255 5.51458344795272 6.51891493569022 6.71522356794363 5.91395721091185 7.14086394318475 6.0001251616807 6.49369215186278 6.78349842950686 5.97875738506665 6.72073672439218 6.55343233104165 6.13243109790607 6.82124617727933 6.50079330451188 5.52654414597494 6.77387036568037 6.24592821153267 6.19147219054546 7.13150674519524 5.92878971028935 6.62351336778116 6.529009558642 6.17118091857344 6.13933245965797 5.3956279899116 7.14312145074455 6.05006622607143 6.35049359774102 7.04278291569938 5.70198687156822 6.18671806659489 6.72667086819602 6.20089284603968 5.34292834046591 5.77941366883502 6.48814356908937 5.68101003322272 6.38756119877594 6.03717075690697 5.32172854031032 6.61970978829311 5.91198775948135 5.53601582542187 7.18399872783339 5.76727985702053 5.97022668459672 6.77214851323159 7.01826095788962 6.71007192347084 6.28696559160186 6.21964918451065 4.86360446955157 6.67753274183341 6.93603194128031 5.5688395409875 6.51033747237933 6.84648949855322 6.55180601365578 6.40200048425594 5.94985159855858 6.33463011299248 5.80398023081711 6.47704910549828 6.26497647261464 5.56818403075014 6.5900852864531 6.13438779609862 5.88105350697447 6.63786587077866 6.57948073477388 7.04346028742762 7.01246672925607 6.28477910872387 6.48924824687045 4.62703701216278 4.95072770346693 7.08937430573395 6.02260511629909 7.44088186934926 5.83752392458145 7.4129710184436 5.15848724986082 7.23938708120323 6.76852454844384 6.25911551928993 6.67059454465091 6.67411502831429 5.98447712496864 6.94876170550172 5.50525307228012 6.06094356524382 5.66514855372027 5.4143435838758 6.94704115212758 5.41244488486943 6.46975225207564 5.36642556457995 6.78133898631886 6.07470316685725 5.51713067312438 6.93879295390126 5.45456654796413 5.56375482471207 5.66832519039415 4.73376178720184 7.86832853855107 5.82067531334602 7.24833597519638 6.55898984226954 6.11402647269745 6.51588397875781 6.55288967751122 5.63152743212238 6.75390387778388 6.44133666658872 5.70756992343517 6.03509133223648 6.05495870602244 5.52423131210846 5.79106195894766 6.39410078314305 6.51539587455567 6.35731289386569 5.67357974536244 6.19833376443724 5.80616671408943 6.30025129746482 6.44173678344902 7.05865935952893 6.5919733158909 5.88899829127724 6.95503013176762 7.05193409450148 7.32449246484128 7.12467257782049 5.70220375601524 5.50035941480492 6.22549781519974 6.487772659743 7.01349516491558 6.12649121516761 5.93019548789076 6.30051481515252 7.21964567771813 5.53852446549248 5.74902782706639 6.09815956384487 6.16387402652424 6.72282438472959 6.27251498610198 6.32180611810322 6.20713522583158 6.16613832174754 7.87476583945997 6.80856242612864 6.38722084334744 6.17832996670095 7.33268271123119 6.97917910635131 6.45377308246544 6.62211031927635 6.1070984095715 6.32542543344444 6.40827714729467 6.52467371294742 6.75235952138816 6.14276733309425 5.4017288709739 7.45148422197169 7.11282762825642 5.27175588069972 5.8287832325247 6.48864804337441 6.04863000790345 6.63013049960024 6.07675268437386 6.18857939580856 6.27033332162218 6.52620439656044 7.50969965302922 6.9579440590899 7.05365305444248 6.49141014670948 6.49184501584195 6.22878530313026 5.62985127671387 6.69215503654975 5.85570040041254 6.68309788679821 7.11119511364967 6.27157025023534 6.30500106424243 6.41877578466576 6.314557164354 6.16615503687103 5.07717136891515 6.50923764941468 5.68739346904197 7.04591794498875 6.71437507198639 6.37236591124402 6.15899078511288 6.55964899435345 6.44747215537387
Manes.13G038800.v6.1 3.14683983215409 4.12294770149171 2.59979625578436 3.33882252641644 3.2383473822611 3.15536754223307 3.15816018115106 2.59979625578436 2.59979625578436 2.59979625578436 2.59979625578436 3.22781498317095 3.11804907243019 2.59979625578436 3.18275097244238 2.59979625578436 2.59979625578436 2.59979625578436 4.06282315022221 3.89014654444277 3.46069714102254 2.59979625578436 3.13138655775315 4.10739775889812 3.89694462323071 3.29982034827609 3.82950817955246 2.59979625578436 3.78836439742839 3.34471773959398 2.59979625578436 3.49600148751274 2.59979625578436 3.19522409136653 3.14570398518928 2.59979625578436 3.83362333230266 2.59979625578436 3.54273597101275 3.15137780479602 2.59979625578436 2.59979625578436 3.18911703177846 4.66107805167218 2.59979625578436 2.59979625578436 2.59979625578436 2.59979625578436 3.96855627745452 3.53623203608649 3.319570586726 3.25791388366613 3.1269057721942 3.9394207166569 3.30273000440967 3.76180760438162 3.72490722702518 2.59979625578436 4.00549615286874 3.66311783781629 3.25634658216568 3.13655648183482 2.59979625578436 2.59979625578436 2.59979625578436 2.59979625578436 2.59979625578436 2.59979625578436 2.59979625578436 2.59979625578436 3.20611898545288 3.21186130151986 4.75056757358527 2.59979625578436 2.59979625578436 2.59979625578436 3.9437380773174 3.24847608250363 4.44874851154745 3.31752771329381 3.19937689101105 3.6785121503149 3.96671037979723 3.47624966748319 2.59979625578436 3.4779161570464 5.33383664642796 4.12958273516361 3.1906912113914 3.55480044490993 3.24973940342139 3.67786292960522 3.60878346568707 3.30794006058808 2.59979625578436 4.58682381998682 2.59979625578436 3.19285832138037 2.59979625578436 3.03824441707797 3.6528856630646 2.59979625578436 2.59979625578436 2.59979625578436 5.12862405186618 3.32834234306411 2.59979625578436 3.30468717862715 2.59979625578436 2.59979625578436 3.09842035462182 2.59979625578436 3.05008182588941 2.59979625578436 2.59979625578436 2.59979625578436 2.59979625578436 4.04053299012494 3.58385032575014 4.75060821551022 3.08797719378391 2.59979625578436 2.59979625578436 2.59979625578436 3.72218964167427 3.25674191122001 2.59979625578436 2.59979625578436 2.59979625578436 3.14854429515482 2.59979625578436 3.74662764509982 3.19371833097314 2.59979625578436 3.57679875354605 3.62601013591596 2.59979625578436 2.59979625578436 3.32763914543774 3.16073271291655 2.59979625578436 3.50513210186605 3.06178703260991 2.59979625578436 3.70924260071793 2.59979625578436 3.71494525715551 3.24166522631322 2.59979625578436 2.59979625578436 4.08526611010474 3.41194443992594 3.29913367952584 3.58662713358507 3.98407844717818 3.73218818552341 2.59979625578436 3.33759702162212 3.41561414201033 2.59979625578436 2.59979625578436 3.04070355142447 3.35248609664756 2.59979625578436 3.16701331005524 2.59979625578436 3.45050421449097 2.59979625578436 2.59979625578436 3.31819734655646 3.97573545515495 3.13618426178944 4.1919235120302 2.59979625578436 2.59979625578436 4.40445798339019 3.94212823353346 3.48071335577149 3.08843871467039 2.59979625578436 4.07038688113366 3.82001212652828 4.59103542277005 4.68533178078974 4.95432864177615 3.96126266540522 3.39857787496319 3.23306554339514 2.59979625578436 3.21065778610885 3.29524616250881 3.21599979350751 3.69550203293633 3.47346663669662 3.21994986238806 3.78856771514436 4.15792746763255 3.65946978543165 3.72991322685409 3.41874749654539 3.79180362126009 3.61403047043039 3.16689536194367 3.75829240215316 3.61677307627576 3.61010806293255 3.0725295882055 3.82921676435143 3.64153521949759 2.59979625578436 4.1240012429641 3.32563966480586 3.59001127490207 3.27611731718091 3.48736179688901 3.41156478748641 2.59979625578436 2.59979625578436 2.59979625578436 3.20006221402401 3.64889788739305 3.07737644082094 2.59979625578436 2.59979625578436 3.07224328759053 3.56356945436749 2.59979625578436 4.3587495466826 2.59979625578436 2.59979625578436 3.7907200031936 3.06852274975295 3.12315809278075 5.34837866082146 3.13920880252861 3.12874083925188 2.59979625578436 3.43823763246653 4.10898905095763 3.68133773842789 5.20560931798438 3.1852947067468 3.40715241739593 3.64407670953844 3.43807603486059 3.51236062960917 3.17150791081674 2.59979625578436 3.49185471935923 3.06159220116022 3.65510598517094 3.48725331849201 3.40975513062506 3.54929253249872 3.31551071989798 3.73254242417272 2.59979625578436 2.59979625578436 3.67282201828456 2.59979625578436 4.40260246420216 4.34428236467766 3.43655961124501 4.20659995014373 3.07878727232066 5.03980668710785 3.88263538015512 2.59979625578436 3.5157666023938 3.0751254337643 3.47355552046872 3.44779333810738 3.36821729632826 4.18090112150329 3.40495493333963 3.53348012249341 4.1113167925986 2.59979625578436 3.79793381884116 3.37680082021844 2.59979625578436 2.59979625578436 3.16701465435691 3.4551235647353 3.17647007763899 3.02532496867072 3.32357789646735 2.59979625578436 3.46047366396977 3.07327005296684 2.59979625578436 3.25348081783336 3.16332247699915 3.89707304632056 3.64350806188927 3.46547799695192 5.74128996590426 3.08962850859985 3.87727191442339 3.58401163972517 3.24661910325328 4.33603174269314 3.27020841900006 2.59979625578436 3.3940982972193 3.20991460941355 3.36089001473455 3.17618018401525 2.59979625578436 2.59979625578436 3.75733231750362 3.53945940346149 3.43958436185532 2.59979625578436 2.59979625578436 3.05910626361496 3.4222802704751 3.20827003153473 3.51092040624305 3.16981088905528 3.19446987617811 4.20268331504518 3.41312046559163 3.72774205775371 3.2895478140268 3.07280994667388 2.59979625578436 3.08857273903009 2.59979625578436 3.39636825993239 3.38617171524093 3.14710624753656 2.59979625578436 3.51786239715108 3.52099072017288 2.59979625578436 3.64174100201881 3.55457857212675 3.35678698172305 2.59979625578436 2.59979625578436 2.59979625578436 3.34915287415242 3.6291041059735 3.40503430776885 3.14307563156158 3.45140772308329 3.26109012879803 3.76349752466115 3.06601140229909 2.59979625578436 2.59979625578436 3.15916706065669 3.9210256877759 2.59979625578436 2.59979625578436 3.26884182041456 3.06075262526231 3.15022104454705 3.92336526354409 3.40627964740502 3.09467911820702 2.59979625578436 4.21869772867626 3.03225364507438 3.0825107763154 3.62300795218542 3.99526236440819 3.5547880162334 3.93380540512647 3.34487133408656 3.49785141248313 3.54237083727351 3.09519307076167 3.66154325580684 3.44837432885348 3.00618426518796 3.62254771808082 2.59979625578436 2.59979625578436 3.99533169006897 2.59979625578436 3.17468152259091 3.3195691347463 3.29333401168874 3.44343104455383 3.19947538049542 3.11932334026827 3.26768129077464 2.59979625578436 3.66056050234826 2.59979625578436 4.10136269640113 4.03287503074016 3.68348548293683 2.59979625578436 2.59979625578436 3.4929316787057 3.77334939914147 4.02558572051835 3.42512101143509 3.8007536215964 4.09566998091808 3.50383966973202 3.7145258854749 4.07260146844506 3.47516363191189 4.81777725572858 3.11933717459368 3.36487301352577 2.59979625578436 2.59979625578436 2.59979625578436 3.23107304392998 3.72294818891706 3.30034534379421 3.09650342821345 2.59979625578436 3.51034282900347 3.25894527343764 2.59979625578436 2.98080741821271 3.39541109862574 2.59979625578436 3.04948717202689 2.59979625578436 3.20605869871251 4.22451432056612 2.59979625578436 3.61037900404286 2.59979625578436 3.3699188977181 3.81823602020398 3.03813347158508 3.58226589904918 2.59979625578436 3.28868788740215 3.55185685715032 2.59979625578436 2.59979625578436 3.46018629838077 3.71607341182361 4.07875080330696 2.59979625578436 3.9676398053431 3.01541759514865 2.59979625578436 3.44841520843695 2.59979625578436 3.64546236757875 2.59979625578436 2.59979625578436 5.28487201829125 3.60331710313577 3.13589593959261 3.3283933415263 2.59979625578436 3.61630722349436 3.07142817417063 3.62110143186392 2.59979625578436 2.59979625578436 3.32869152579516 2.59979625578436 3.72312623422046 3.89736573842457 2.59979625578436 2.59979625578436 2.59979625578436 3.00594591942254 3.19855137885276 2.59979625578436 2.59979625578436 3.46981407879668 2.59979625578436 3.56963630029071 3.22831015235155 2.59979625578436 3.37237396509029 3.14802037916805 3.1782393393218 3.90848178259655 3.35064364855437 4.40294584547374 2.59979625578436 2.59979625578436 2.59979625578436 3.37185808117063 3.52086051291967 2.59979625578436 2.59979625578436 3.30170228463906 2.59979625578436 4.34920609894046 2.59979625578436 2.59979625578436 2.59979625578436 3.14868655853493 4.05522122960413 2.59979625578436 3.62152517813589 3.40715420382606 2.59979625578436 3.58227561620931 3.12701290025836 3.37410327500007 3.78036332938571 3.10694865309437 3.0992041201342 2.59979625578436 3.11486485550114 3.3372256094953 2.59979625578436 2.59979625578436 3.35802627900853 2.59979625578436 3.36898212416835 3.77754747967347 2.59979625578436 2.59979625578436 3.29056662479942 2.59979625578436 2.59979625578436 4.12119666419391 3.37725547101701 3.16031210264774 3.29901172108088 3.0356971867682 3.30442840010922 2.59979625578436 3.28720428082605 3.16296043660998 2.59979625578436 3.14717678469408 3.42720419169766 2.59979625578436 3.12380631914321 2.59979625578436 3.91977688023099 2.59979625578436 2.59979625578436 2.59979625578436 2.59979625578436 3.14192697751166 3.04131369721671 2.59979625578436 3.62020516977015 2.59979625578436 2.59979625578436 2.59979625578436 5.9954090604504 3.48356159872131 2.59979625578436 3.78430470117815 2.59979625578436 2.59979625578436 2.59979625578436 3.1664216170609 4.99911877971545 3.54390746209038 2.59979625578436 3.13403103541172 2.85685819631722 3.41619604011118 3.57613858349178 3.61641427842445 4.6137118740515 4.61704483245008 3.52425320467527 4.62893068796874 3.13901363613911 4.26954800455055 2.59979625578436 3.5866975655272 6.54942651806858 4.03768077184493 3.90779356276072 5.77483515942501 3.88540911740735 4.91423561983802 4.90052656492516 4.40904415968778 4.50172976739104 3.43056747566856 3.59858560637233 3.87596597040693 4.42085596073655 4.27335854150532 4.89162727704218 3.76352785207796 4.26461744519473 3.66098315638991 3.54082805027927 3.63998240109009 6.5180975838445 4.32401939267381 3.56947890294999 4.50086420101769 3.12478781716686 5.03132395243238 3.80382251832949 4.0383893101787 4.98672579528766 3.34656235891387 4.80100363041191 4.33097638437101 2.59979625578436 4.00234022289033 3.48513351680472 4.63660660576892 3.8228855532456 3.8480818135128 3.666870675528 2.59979625578436 4.07438240549939 3.36404641342157 4.26140279974918 2.59979625578436 3.71406426675766 3.62814463980205 3.62159293703543 3.57943150067393 4.29344294093944 3.22310506880101 5.30422524645552 4.28025371874054 4.57565548536882 5.21631662540804 3.7445127826073 4.24245866013066 4.98574003949392 2.59979625578436 5.2022045667076 3.50978775222963 4.77026276951786 3.65586713919034 5.28639394104564 4.9812605270716 2.59979625578436 3.36223058634014 3.84534066932346 4.421152439303 4.51096614973024 3.37547122358886 3.96582882824587 3.95318370538038 3.91060498180189 4.55837129242641 3.96314819633817 5.82888557383886 5.26024778827966 3.86545988394052 4.42257636027881 4.12095066359143 3.78404001195677 4.00942744569759 3.59423054881486 2.59979625578436 4.62880619040787 4.17769081426287 5.05062848370014 4.80098485334705 3.3444210447866 3.64077565931951 3.18649476359596 3.92413616999576 2.59979625578436 3.71625096344658 5.794646798222 2.98900452407651 4.3422564319565 3.06332944846279 2.59979625578436 3.92546174437551 3.06479868293381 4.89435125650081 3.76538008445022 3.32979506903342 3.69603746055106 3.18171305316302 5.15347878435525 3.77818253122674 3.54042399501909 3.67137820286387 2.59979625578436 4.07997402348583 2.59979625578436 3.23817512837546 2.59979625578436 3.76430622490982 6.82861181603719 3.14928056722215 3.52129112065354 3.85064831246621 3.53005056540587 3.8335430440529 3.17004009026973 4.26963222818007 2.59979625578436 4.19808394818094 3.34414564086158 3.50713024684174 2.59979625578436 3.86179032336765 3.15933867912396 4.88543292755243 3.37029531578803 4.24449899561922 3.79767607714606 3.06152639500709 4.27862501081541 2.59979625578436 3.35379231418697 3.82023768338981 2.59979625578436 4.02069780259256 4.57967475790835 4.09791810019352 3.51759668946461 3.38629528969851 3.63854769448613 2.59979625578436 3.58508707760162 4.03289231421822 2.59979625578436 3.3795575152963 3.29759367244079 3.16483281905453 3.1964791051938 3.12439282256448 6.42014194013229 3.37561084007314 2.59979625578436 4.32214694868594 5.61088024143791 4.37086092292113 4.00271596972388 2.59979625578436 4.32470220899727 3.66636006968075 4.56448830091478 3.03374484675826 3.48658342951114 4.37985794022797 3.25239247268295 6.27952526052601 3.47646435890152 2.59979625578436 3.21951123834957 3.54645731268943 7.19774245918364 4.01263954092303 4.13325607039806 3.75692974839097 2.59979625578436 5.12403385229639 4.20043975114315 4.9769421629255
Manes.13G038900.v6.1 5.59730421318374 5.21186817014204 5.30358854623977 5.11424084789921 5.45541835767528 5.7109077423902 5.3110885295061 6.08143514353374 4.78737119458946 4.56177883184161 5.49179488788428 5.64089821573153 5.18656411877452 4.54430539374415 4.92994213393683 5.69692681161598 5.41346497174162 4.58180910017937 6.04137305226471 4.55548773694474 5.10441290179045 5.19536954165648 4.52438527472396 4.68609551156861 5.38578413139065 4.89783290464758 5.32949881086164 4.04230324729543 5.52819649414464 4.94289542558145 5.23388325181897 5.37262365748727 5.06117445537185 4.45760237919995 5.08223957366773 5.41909456736071 5.30220908401092 6.05120202989027 5.34824383107674 5.35132362910314 5.01245155368018 4.80790572672516 4.76461258724125 4.89213823309015 4.85045770791937 5.63861336257948 5.8806878483902 5.49233209882582 5.69271921130311 5.3805524019804 5.81102852436236 5.34845722823875 5.73238951155572 5.69925040473045 5.4453482285971 5.56417820166122 5.48052420459457 5.48611668066848 4.52197096483781 4.8092874031146 5.778259876571 5.77463495443178 5.45210525919135 5.50880681331723 5.07721237647835 5.57872681708223 5.54180928247668 5.40344470109017 5.16545147509283 4.98563812268332 5.41871284811563 5.45815562383621 5.44632095506694 2.59979625578436 4.35439551718836 5.00160310992276 5.27149078167327 5.7329503110933 5.14161547873157 5.88212753690651 5.31766229033501 5.58622049452877 5.30466563467504 5.15794868783706 5.2488763874517 5.69896650890977 6.24686148365344 5.89474582530176 5.51943807772386 5.31654733579871 5.88386450769237 5.46225291592925 4.91681759087988 5.27583283352003 2.59979625578436 5.0041835695385 5.20622927524766 4.98843323496425 4.98386373762752 5.11952026770681 5.25432511019632 5.27002190644598 5.11790568529541 5.46689283626008 5.89057866898297 4.48029013226835 5.304634129991 5.46797671504559 5.78806248984637 5.54438070850749 4.56928826823061 5.72367445814893 5.22244815595589 5.37123592477877 5.67228931414433 5.97913493059016 6.5668010694838 5.30908255088038 5.26791930824129 5.57641148883425 5.53510461265142 5.64093454057564 5.22637866051669 5.94201181082102 5.72143865098204 4.02307215160948 6.1808335434963 5.11167144042841 6.41996321285578 4.74021673080822 5.18281534754727 5.63612893281522 5.27756057788689 5.6676240087786 3.95739301312775 4.85709757349905 6.15256437289144 5.43961012820257 5.59690321590399 5.80769271511825 5.72574686774204 5.31517333989182 5.4346110789931 5.2177960584458 5.72369225188341 5.90043288562922 6.14147168562553 5.27125697729111 5.70540063419837 2.59979625578436 5.43779482447609 5.20024572681378 5.70292659198592 5.34722698694283 5.82387294832934 5.4164122236531 5.48041189003607 5.55422492855306 5.60067534849084 5.29102892785971 5.02135588055968 6.11321775304415 5.52118706913089 5.21387423163499 5.31010274540047 5.40453536368314 5.21608138159637 5.12635450257696 2.59979625578436 5.39015397103286 5.2051098601147 5.19173719224905 5.66052115495077 5.81731445276953 5.68898040521529 5.21547416655808 5.98232964459956 5.34878021838507 5.44550328319273 2.59979625578436 5.39701276922863 5.9026310678512 5.37443190025334 6.04954560228871 5.30337911237745 5.44823312884001 6.50510772773963 5.7271321603704 5.5717713617609 5.94770481039115 5.20869663162393 5.74263345633933 5.97480479581687 5.68703004616422 5.37756931984194 5.33049224573091 5.22215438241176 5.91293239918907 5.54101406380609 6.30144175316785 5.41435427783555 4.96518797329756 5.70648301001454 5.30263383014656 5.4677274733207 5.25764572961718 4.56733213087604 5.45992283419879 5.30668112254929 5.23812032299112 5.23444424257434 5.20896800685712 5.64370700876623 5.12152224806092 5.32963760873518 5.21899524430465 5.57216262736698 6.25042461674022 5.36110768781031 5.95660711722783 4.91477291215164 5.29814901579125 6.01835048957596 5.35409499871351 5.11592664361694 4.88746056934803 2.59979625578436 6.15002734412724 6.22104387466086 5.65834804409471 5.34782163556461 4.71233229048118 5.94328070573138 3.77066255425936 5.53870095605448 5.16266285456266 4.59514074163383 5.42130409381179 5.88800583078267 5.43969686225392 5.30084735932263 4.75254377692116 5.59652453844107 5.47477544216322 5.32090175148008 5.77917578477171 5.17732796979311 5.39728706856466 5.63411922573823 5.43368548990761 5.00785021075653 4.8375347443669 5.19451957427592 5.90264498080532 5.5184908740279 5.11529090062988 5.83224570338506 5.64858991649286 5.26212542217945 5.96592728442606 5.56147466914139 5.4596897226182 5.6795196178193 5.31320378208116 5.75298605745233 5.2375907851813 5.00394644724499 5.06039988164898 5.37717248251896 4.81146404610863 5.58607562903235 5.44665807643803 5.04531676994292 5.3852578219271 5.6097725328101 5.37400225362114 5.14447051100678 2.59979625578436 4.25161846552987 5.62072103509534 5.23104512738813 5.31733144981993 5.37903926266877 6.13141932796266 4.72457030378193 6.14094863588867 6.17749987359258 6.0634889177755 5.96921889893827 5.37657868765282 5.66683456590928 4.76723733424727 5.29610436840619 5.67912032826182 5.65327775769452 5.1398687067644 5.80050009712347 5.78666662254886 5.4847033335281 5.53987875501389 5.03049716977845 5.38349607642588 5.24059184724095 6.03570152882984 5.4366614792771 5.43246793937243 5.21065109566339 5.68968260691032 5.48217678260469 5.22833884050586 4.9791389371479 6.03848182467558 5.25157479368836 6.06461086181547 5.52097802124036 5.37863126045924 4.56881824605895 5.13568769034017 6.21158499488108 6.0063148189476 4.99383113125487 4.94559493365986 5.31782446940878 5.60859605008478 5.6086729146628 5.54982537828892 5.01672989679961 5.39786645854534 5.06584326785569 5.15935443246321 5.44584471766811 5.19885127650813 2.59979625578436 5.83741466340823 4.97303264877624 5.65580514097747 5.83402610473438 5.27458680967622 6.41142192779392 5.36757538170222 5.40821395191695 2.59979625578436 4.68650849430965 5.73551037810635 5.43469415229378 5.38152394492569 5.18918915527046 4.67771394492628 5.70053246062728 4.94129349227912 5.29887893382658 5.37294777121032 5.3817887088763 5.63021918768452 5.45313727004483 5.4804460578919 4.28787025288968 4.88786065153279 5.3467802389016 4.542980888376 4.71584781498099 5.49715029610367 5.14042985057318 5.49777561052267 5.65415355604747 5.50994986250708 5.37296364725444 4.74633629393466 5.81930922906705 5.6802039514578 5.41520905430243 4.9616021199703 4.64094910526421 5.29797855874865 5.85425251379177 5.79991761225437 5.51404704878861 5.26623505869752 5.62578139731833 5.45189740146584 5.03976585108958 5.94575384348493 5.99389277969058 5.86985722531108 5.76260964055609 5.87882506725739 5.80982712442883 5.74292022827533 5.12417652577951 5.44256944394692 5.87346812320854 5.53260901940399 5.70875494872284 4.92523310772865 6.25093495608666 2.59979625578436 6.18873551965487 5.50113700138882 5.27490939057031 5.0940339759444 5.33753113403498 5.01537375020906 5.6394488674201 4.87357752513516 5.73512311102065 5.40054079873596 5.08982709406433 5.21759429852952 5.3727851811032 4.9545730326272 5.64569370700134 5.52504284448505 5.445343908306 5.34709129191858 5.91773063218085 5.78629568699326 5.52861218027639 5.09034719469054 5.39346761405505 5.71777350857738 5.35514559360431 5.58287610300862 4.69085571287663 4.98179547844016 5.85303142410521 5.77401417420177 5.86309143658187 5.58315114143766 6.33704709543033 5.81749691022084 6.10753328007708 5.61794132863119 4.99743753936408 5.36171309093679 6.24632898318534 5.01379808151752 5.24486515649674 5.43319653980539 5.17719065256022 6.08621234955953 5.45472070911432 6.12431807663203 5.31702231124186 5.03711955794128 6.4105145210262 5.37980893713444 5.62930455399446 5.16693357204516 6.08700911194393 6.30108797139287 5.2495047350844 5.27883310516433 6.07007930954891 4.83519000792974 5.46981134908747 4.97669909702586 6.13342142602834 5.28098540284741 5.32065240555507 5.77437088189678 5.44911630249045 5.19364801185793 5.49271591861748 5.40362379243541 5.85462351626975 4.29985679579149 5.77970287771611 4.99687113288455 5.1153267104742 6.37107987593889 5.74981228327305 5.6806145257912 5.69605003735162 5.47981595061825 6.01050257117381 5.86850199622952 5.49849120882845 6.85608627959258 5.69401133637287 5.09085941873043 5.99760516205532 5.89637709304441 5.5685362548868 5.41516407436827 5.39465663213329 4.94773957185925 6.3811581025713 4.90003183060832 5.19698134333256 5.38317896815604 5.43049299295146 5.28491510811317 5.25264594745884 5.59250841930043 5.32836402188107 5.02137739692705 5.29069260145299 5.63144846855567 4.64595920145199 5.28182437231285 5.57914052141445 5.91233409602411 5.4569310465559 5.6680081592965 5.43292227668018 5.02032295877988 5.44162663401077 4.89785756854126 4.97731089525818 5.27947513190723 5.23651266076864 5.17781200725102 5.54094314347177 5.13174463544108 4.8940851337858 5.21984181090379 5.63260757201458 5.63837417785304 5.24393917198896 4.69108534203555 5.93310133495284 5.79299749106787 5.39088062917801 5.42421669745163 4.94334780068956 5.21249757243658 5.0014027148116 4.92758917072369 5.347763474903 5.21451045969056 5.06461018657918 5.79258767594041 5.17075776092182 5.42845215598141 5.31799968083061 5.58302710485568 5.84734758285914 5.40570796048612 5.78043008122039 6.20663644961005 5.41652545350094 5.84151867299005 5.82696588920199 5.62909311372815 4.92452156355993 5.55355922075648 5.52668317954766 5.48963148187253 4.66720664445413 5.09369933566851 6.09985841832311 5.38379313826976 5.25227420038632 5.39993386508458 5.62444006227739 5.79106927905112 5.0101259130552 5.45831978601572 6.12446071003846 5.30149912091389 5.57629787855935 5.64577375158939 5.30603878158287 5.43195495812655 5.5213985029607 5.15643230167186 5.72821392276374 5.06353588281888 5.66318053422611 5.74824648396208 5.80782118940757 5.33753081033637 4.74399541057762 4.98207072184319 6.15826146018128 4.98475706750264 5.52337741557889 6.20902061334975 5.69162912332776 5.07825531006054 4.78299883139774 5.18719230071068 5.73357354917136 5.91692575073403 6.23123742950739 4.69415097488978 5.93245095552338 5.93415469351264 5.1606510364943 5.8918663518934 5.15148905742792 5.83845989059148 6.10930912384246 5.40995520498384 6.23995394267829 5.9884676351018 5.97077640737302 5.32332606293561 5.74534147984939 5.40113073525439 5.6656995031698 5.72447585986328 5.33090477994849 5.45778723622143 5.59094516007918 5.39708684085904 6.32022856739899 5.91141149692746 5.63978631615728 6.02043288738015 6.06753412768097 5.90196871289008 5.06982354207605 5.73433392692731 5.75535837614045 5.50039970271286 5.52628670510674 2.59979625578436 5.97344578841236 5.70354343247041 5.9601332333613 5.36606373191259 4.85041261068879 5.58907468984216 4.85696581338028 5.27684838800609 5.39915628603923 5.99159582542454 5.94933317263557 5.4517995823817 5.72440515974775 4.69941935171913 5.81834095316618 5.39210847589643 5.16459632700361 5.15848724986082 4.87964051764886 4.72519788473245 5.02890370927168 4.98918488579732 4.91307481343166 5.57603391512258 6.43534925852763 5.46600501440592 5.61477437703075 5.40614257259526 5.65631896721889 5.59057672740105 5.28037944738062 6.43712672213715 5.41660042765911 5.00509284925237 5.13313202369283 5.15863500467693 4.92359828908829 5.22673384044713 5.46760482016238 6.50185653103526 5.19699490768555 5.83546196155505 5.33827467699728 5.35312406952492 4.94210750422065 5.91642725666591 5.25151405975604 4.88266953146706 5.86624119605056 5.48796518029581 5.73696334531433 5.60450225334952 5.27028201878621 5.15831769821127 5.67819875887042 5.74196678031911 5.26619626971612 5.43216662134016 5.3633657098532 5.5301060384242 4.96063476520595 5.25371432429441 5.75738408710494 4.75516647874659 6.25510099081818 5.18267373420974 4.92266961857155 5.60837694367932 2.59979625578436 5.64369695051306 6.23808933028928 5.75956911546578 5.96501318606564 5.24242077670057 5.47762978953617 4.96899119580081 5.18318766560136 4.58097857224781 5.17197369244832 5.82841249947057 5.886191192563 5.54285914193448 5.29403847636711 5.31081859526404 5.97106468447002 5.27457987297305 5.38245742386121 5.40545749184595 5.01035729891254 5.15574940692697 4.91057695698599 4.18997441648854 5.13633009270644 5.66722131761606 5.08350587541015 6.01099354252307 4.88336605513373 5.70139036161929 5.5994858706815 5.85640188732437 6.01879817816036 5.00990293243294 5.19157105449306 5.72821915014742 5.87089223229835 5.52158587619805 4.82273394555155 4.7600967661059 5.24435732845383 4.84498016954057 5.52467307069247 5.4765441102958 6.67151037535242 5.25150173052871 6.3568080048412 5.80859816659081 5.61088024143791 5.47219157215697 5.52967780279107 5.42752221796323 5.88925205683422 5.62985127671387 5.42302965091955 5.75473084681198 4.95552703666799 5.80539452863308 5.52424373456612 6.08716100762165 5.36592475869057 5.91016944855765 5.64408466356707 5.68496540427678 6.87822173113854 5.57102610026544 5.80062707543714 5.39578617940911 5.57788566708888 5.96675562299457 5.13360863188627 5.56963408268882
Manes.13G039000.v6.1 5.62375732354076 5.35255809902138 5.79563629577578 6.80453257580731 5.81073713884421 5.96587326189218 5.69683660944043 7.32218753596289 6.99075960683199 5.76852279746366 5.67559263072219 5.47761146672945 6.0296662952701 7.44164344640646 5.78401734647301 6.01989323526263 6.57961274844501 6.37371845888055 6.72022189475368 5.31091264058089 6.06958565847027 7.09698905500667 6.21057371469744 7.02217130779184 5.7612233598519 5.1635550472111 6.70578343826511 7.94047148624811 6.65802776555048 5.55048807986217 5.484038186494 6.12033846622213 6.43573039011182 7.16823670242869 6.37206478293958 5.45157856437922 6.22411909684271 6.92250400820969 5.44215729911005 6.42869064115121 5.5858101254535 7.06629561556074 6.15167958849248 7.37980621514462 5.49797047363289 5.50709609231901 5.9227297892591 7.02539315252105 6.31622127439875 5.9491468661746 5.3671121532718 6.1556455495961 6.23767627088261 6.47654324741978 6.27989370860362 5.72598908108164 6.57734725566312 6.81184061829615 7.0097736395277 6.21914943013764 5.74385180605227 5.79710257992854 6.09294073162243 5.50880681331723 6.80451767883225 5.79987388805546 5.62906322980131 6.48198357786445 6.79372268804544 6.48234426433628 6.36290243415618 6.07706021346862 6.20389323653217 6.86478059547217 6.53526458751034 6.08189209991407 5.82509129513929 6.8328984302624 6.29665363843157 5.7841444683756 5.19428594070215 6.63400276579826 5.53922140496678 7.03382938179239 5.41301269250542 5.59757269013422 5.28870214246828 6.08052935038348 6.64278076930491 6.23930940889501 5.64907201499698 6.0363414421257 5.98336387051511 6.66058370105132 2.59979625578436 6.35287093784772 5.85081138230433 6.16729949601562 6.04421421317521 6.0004951411456 6.58707471799383 6.08609760753626 5.95190928095352 5.83761885437881 7.03778237732441 6.37044989050159 5.50585959797341 5.97066151746145 7.1573345866875 6.34900375231719 7.00139598244811 5.96261911951616 6.26931756544023 5.92751840614519 6.50626143573854 6.49798157870892 5.58208919012916 6.70613646677709 7.9793121769028 7.75480500945595 7.39381912180851 6.42882254041672 6.28761161824324 6.64251819881648 6.39982377480005 7.03094957252885 6.3661105645593 5.95228699843245 6.58847431053689 5.84911068947353 5.74023992086248 5.63612893281522 5.6872378827827 6.51229829874804 5.32506524222314 6.33942551158958 5.01889527479876 5.63393672666012 6.31153985790708 7.41447997010945 6.83616097899679 5.65438170078852 5.80689127519081 6.28976991395337 6.12057272827419 5.37390267671882 6.3757500299525 5.70837327723331 6.35788181904157 5.63881424190592 6.70000144739214 5.61016078040009 5.66153985220897 6.39107471216856 6.89747028762114 5.9990019409374 5.66471065917346 4.7221644776154 6.36945981788538 6.81749596117536 6.88582036862309 6.35509032209891 5.74509217137199 6.37432040569258 7.73592831660429 6.4767798788982 6.08730795004999 5.88795470702504 6.05100434830062 6.17445871532544 6.21039817400188 5.83935374144995 5.91876396866135 5.86560272180626 5.42994728005004 6.06148384971948 6.56101827798605 6.43126024939486 6.33043268482543 2.59979625578436 6.02224744421733 5.70755531852596 6.67181186141559 6.87090448091261 6.72688812987049 6.31721069514814 5.97752671735988 6.39380425084477 6.8379767096639 6.52755745034551 5.94938970990001 6.35492848473152 5.76128766802984 6.17694800950581 6.82061936315873 7.05305460065374 6.82934635463731 5.23475256144133 6.75576688537563 6.38217871121765 6.99042691975722 7.2363515815706 5.85750748628872 6.90228776014589 6.02063505343963 7.25520834588318 6.91690616577096 6.71805223065711 6.68452938171715 6.56634333883193 7.28578156271629 7.01538212336919 6.10863532966804 6.63323846233773 7.15664853988935 6.59202979060402 6.43237740287081 6.11469154977238 5.86877754648415 7.32086402994416 6.71034834043239 6.08523090101759 5.91130865814043 6.40894680701875 6.69485567416429 7.18678352755044 5.3297934882194 5.92462693111036 4.72669514704258 6.57998129775586 7.79282652058458 6.81380290108502 6.42456033999395 6.80211658696545 7.39919826161516 6.40992137723062 6.64295074019072 6.00438424626359 6.51720728133933 7.16930043796474 7.40089106719527 6.61156031640644 6.99375630202626 5.99915438574078 6.35470120243542 7.02820465304478 6.52004922404307 6.34305705508954 6.39676958312588 6.41976753987638 6.16590251776129 6.59931920076567 6.58620450706272 6.58677955446002 7.05704450592847 7.3893422509633 6.68309901941219 6.81777387139419 6.02459821729738 6.49396463239148 7.43768975271834 6.26837952833857 5.87484496937836 7.17543058207037 7.12922864069693 7.73372735634227 6.67180346021556 5.59339621998716 6.63444484042584 6.72885254257328 5.70344625379098 5.91577533840209 6.71557171742826 6.40685349119795 7.18555899766728 6.35753076091942 6.23621569010544 6.23259248789457 7.26252425874587 5.99516243967251 6.35947467286421 6.94408615271253 7.46822827263191 7.17227073988523 7.70219510222967 6.27651215628356 7.75525060965052 7.20639878469315 6.78542230097948 6.18761559778253 6.36812007034912 6.56462882679683 6.06265766153193 7.31909122310438 6.97898303370456 6.57760899706469 8.15103912958721 6.05756987398099 6.88657763888487 7.39909359814833 6.22547216900163 6.30844014413975 6.1064198240867 6.85142056536592 6.99694511374312 7.10123354271773 7.24542757256946 5.66161278208814 6.69906272174549 7.03638482635272 7.68238411617988 6.87624212295249 6.14486147801887 6.94934731584106 6.75693186388004 7.21138680620533 6.83319207789266 6.75611633774446 7.48678612506525 6.48167646586829 7.0892219433778 7.8394110867156 6.20828013290253 7.46920831685394 7.08885783951137 7.05342742410437 6.00676012348192 6.00536607949656 6.57271309307541 5.92605996369743 8.13236914696285 6.4239804861714 6.28297791613009 6.32575428560963 5.70952805547029 7.00036084280084 6.49665914453398 6.03815333142808 6.25801445824903 5.62355368429461 7.81510483517134 4.54807081784639 7.01032748837387 6.50112946294073 5.83348245182595 7.27183871432709 6.88698343403278 6.54514167987636 6.19022071052577 5.82823906639835 6.76978205407167 6.5354201992748 7.18661691972485 6.32790489971544 5.92593431613437 6.99041079129678 7.57824958957871 6.9193889846381 6.90555376589502 7.08583858798549 6.31668232805479 7.57418538119761 5.4045280536164 6.45817518143877 6.45016088304936 7.40479423919182 7.0942518157353 7.32638315101549 5.79537325266625 6.93258801149827 7.14319830458199 7.4927161249508 7.5126344750667 6.05376742980608 6.2968839867934 6.83703006667332 7.15581616791234 6.69881277660632 6.40958154722633 6.54391367628938 6.74430208009267 6.27462085322023 6.26672070088897 6.23967475571489 6.05643829572594 7.20049033432585 7.47309725247494 7.4097463569615 6.16567788611392 5.2991790620967 7.1508869606312 6.350357264757 7.10072492690068 7.54806132143385 6.75036885292874 6.69849091374809 7.21230007910344 6.74036599783422 6.14828765352391 6.29295126456197 6.65503251307331 6.8345102245846 7.74299747032291 7.3169733914675 6.7265191257156 5.89987844168993 7.38566527034649 7.026308188731 7.11903868393168 6.43865331891177 5.86214008175104 7.46765632091251 7.7508189085688 7.03290582954828 5.91773063218085 6.00059674690541 6.93225939448797 7.83698080534174 6.28934757809699 6.55672381648343 6.80994015537263 7.7807984357949 7.22794731344627 5.84741076352804 6.95475443759763 7.18743569384875 7.65081076662723 7.45882297538524 6.72007993449844 6.81360223433503 5.91528011318544 6.25737274823288 6.41084574110884 6.08695544703848 6.94071713435611 6.46383935301705 7.26828606600619 7.02738406407012 6.21554246716269 7.09134311723997 6.47077114524698 6.67730461175001 6.47592439315294 6.32683037622354 7.82154585795261 6.1472599181959 6.2487756927267 7.57817232016666 6.50258496690557 7.52018410850644 6.58987326294405 6.63368658027434 6.58966973540293 6.2433075367964 6.35676171049142 7.17520069965045 7.52724884709536 7.07339592616818 6.51516796316917 7.1250952729168 6.65021738325819 7.56266405281602 6.44365312534085 5.77222433026697 7.2629393007854 6.5144572497394 6.73295372524213 7.17593229511826 5.6648134308244 7.12950401314517 5.91261716183832 6.03499709924111 5.66724077768417 6.3188515495492 7.07380355305403 6.33343145066978 5.70960024578939 6.78408104152797 6.56711258981108 7.13261003546154 5.66981495589711 6.00801806884571 5.99112305514911 6.74012352008623 6.51213197353851 5.6798671240238 2.59979625578436 6.81437379241306 6.66132974273856 5.35529069174635 6.40086128431159 7.62786432310467 7.10528843987025 6.75755096692937 7.01651457067379 6.80349862195105 6.95022458413494 7.24141911482453 7.0617928979669 5.97087315306676 7.79923567306685 6.54795949443774 7.92371726727253 7.00793703514729 5.61560129663612 5.88009509861863 6.65529283248256 6.55813222635572 7.13947231825221 6.55350017777224 5.96101724960092 6.85046129808549 7.25526277018464 6.37112684703693 6.40098310990622 6.87996761134579 6.60902117191097 7.2552350757883 6.78942297775377 5.50326936118724 6.13722951307848 6.11082496177202 6.73040546293663 7.70986364698681 6.0371265680881 7.09749239491866 7.07196673509123 7.36850073768419 6.46615923562966 6.26971948836796 5.53586695192892 6.89964859263007 6.91270521629755 6.60607792088328 5.42734564276673 6.30222985454482 7.07417935263667 7.07654327035315 7.23945568436893 7.13635726666135 6.34971565445665 6.56118884774351 6.73337995360221 7.10270685873891 6.89259422736257 6.4080358907931 6.4259942323056 6.92915991748449 7.048393245343 6.15982019637065 6.73846290638703 6.21355647001653 6.77299842468661 6.51830594335685 5.65922117626398 5.46683597807287 6.67448411196028 7.10677872086747 7.65098582624482 6.51966813734076 5.91581753244317 6.74997626062037 6.47094588668162 6.27495762407579 5.97103499519587 5.7349096599999 5.39818150233133 6.68615911953023 6.71608597523988 7.54379122492434 5.87325677832227 5.47732723406113 7.13150674519524 6.9092524783132 7.0653262316376 6.76487628804873 6.18899256372133 6.24262541341467 6.24604973694954 7.54618110950947 7.10832440834357 5.98609342288093 6.16218101394485 5.83131348263522 6.21655180127059 6.29385643697699 5.68154603485975 4.80882801883897 7.51002277409884 6.69142368607016 6.38813109212401 5.1329702684384 6.03717075690697 6.29059377039282 7.8144550290314 6.88101695275526 5.56567870842557 6.47742294139938 7.09641878998903 7.27146113654142 5.94545965766766 6.62942425178165 6.36105560196406 5.82965944471655 6.18419276161881 6.11176160849859 6.11365443431123 6.51367363910411 6.88988767262337 7.47500960763552 7.21978507789907 6.55180601365578 6.99121018423619 8.05764234546539 7.1602825230696 6.21560038620596 6.15047041853304 6.26497647261464 7.10056431395651 6.94481673497376 6.58117653352128 7.11555169091131 6.70933116827015 6.77446618017846 7.9649170483034 7.09988062876839 5.59103786670736 6.48924824687045 5.94933317263557 6.02865171899701 6.20533532725241 5.88822003954518 7.50356453115344 5.53072024030617 7.85532484835837 6.11530381853838 2.59979625578436 7.73010796133422 6.45081431452723 7.18288399965546 6.23027106353414 6.12885982591387 7.21100055557253 6.21830458187817 6.95274680997445 6.27091710358306 5.88164524504869 6.34932839246571 6.04902945937883 7.86339031983465 5.97735192128173 7.5292140517701 5.61535991777618 5.86491318811238 6.22846700795064 5.88504863501035 6.18064224836147 5.66832519039415 5.59639533333388 6.16267342325827 6.28606989098569 7.40205979528554 6.53339442359835 5.55592222079799 6.5477164744614 6.82877238615714 5.91928222620641 6.05550550143605 5.9547619402227 6.49639022577273 6.34825549410456 6.27225923088088 5.9907250058068 5.6383100963126 6.45835482756696 7.28033238943566 6.25520575864154 6.08463347383918 6.00405760776526 6.84263819106388 7.94835334409788 6.10569324733297 6.09409795939779 6.47138595938049 6.49884593957851 6.18040332960238 5.37325073172936 5.74588293382042 2.59979625578436 7.67034943807826 7.02991114511569 5.98107731334037 5.94050731894933 6.43269866327097 6.63792625667199 6.54491269409338 6.15167336520568 5.79899393172432 5.65669272752674 6.57353863737701 6.36843804959191 5.60092923095353 6.27321709942206 6.1333631416868 6.60910509728548 6.82632799173292 6.20152062172708 6.25812000765993 6.25818653452418 6.46122539193894 6.505886241742 7.27813674668095 6.52641454006006 5.44296929716487 6.96497758794733 7.1383254099689 7.33383682509627 6.58047078084708 5.52358769547697 6.48015630334422 6.12579551545806 6.00793994861367 5.6747499157919 6.10682064374067 6.49749819045267 7.62211261575922 6.08700675438921 5.61610294635569 6.00318656025399 7.85032619023541 7.10955342153159 6.61383349898166 6.23156456113849 7.36195325480666 7.63973812374382 6.86124904058011 5.47954252124502 5.17253293959771 5.88925205683422 6.49291504551436 7.05460782362738 5.89685435345032 6.01642648980919 6.76214832524968 6.36337769039427 6.44898332584304 5.87813530278873 5.23280356981548 5.44803560683099 6.23797615624731 7.62304278361264 6.26568690480834 6.19851732831279 6.11226990284789 7.04258151210402 7.46903043815097 6.79321533152659 5.92611368225405
Manes.13G039100.v6.1 6.14371456810815 4.87749585337859 5.80987017113873 6.42068999042827 6.13224127130204 5.92281067071408 5.53194143194976 6.39567027975526 5.83641291059384 6.18888117275466 5.38992209199744 5.33587005012859 5.80075615830369 5.63625254012545 6.51548022842292 6.04036827552237 5.70320678847097 5.05673170833259 5.81416564074723 5.65113629306289 5.89015762720983 5.77707736423402 6.43655108594283 5.98573097982835 5.97877697482073 6.06354012779529 5.8878575417687 6.29605484965171 5.66021499988367 6.35583528832234 5.97994793025355 6.24123992227949 5.26269754500339 6.60922799169299 5.96536529603511 6.20385928326673 5.58807586272022 6.25626193606568 5.93454073721581 6.25214866202568 6.28343299432849 5.74266993384277 5.90000802482942 5.55049163199538 6.14763883357206 6.28245445017837 5.64932319024062 6.37048603720997 5.97187605652517 6.79413910411513 6.17921294676426 6.2443894513409 5.86128831240528 6.01277583238912 6.19516443112609 6.0026290904602 6.36192461874764 6.03000933488551 5.81484968262192 5.69745951048015 5.90806070273999 5.65657426638338 5.90379079378793 2.59979625578436 5.36555582824245 6.24487769067202 5.62906322980131 6.26475867758313 6.41377661970824 6.69036856942996 6.24310899712953 6.42463176626564 6.25330434880372 5.8166066397783 4.96354976747314 6.47453096118405 5.90587516809607 5.71571869315079 6.29665363843157 6.15662424340406 5.94132293467082 5.47345380035718 6.56639502519097 5.70531835480453 5.85198443957981 6.14287162166582 5.26556712292432 6.17132471855008 6.04927608861148 5.64254645357747 5.36681001978763 5.43236864724738 6.18199258621024 5.75247957561547 7.0281325268453 5.66529732130853 6.19808730488012 6.13543875994253 6.15940646177735 6.38090774811338 6.41428721502255 6.49430532302336 5.98738038070494 6.3014483606336 5.89057866898297 5.57503777374574 6.48573402780267 5.65148803211315 6.97037058727554 6.25844954910651 5.90157284184863 6.14782358639967 5.66367609630178 6.14040049139061 2.59979625578436 5.91509070207202 6.41988643402787 5.55723687094688 6.42558143130089 6.29129618419057 6.06468976362637 6.70318940873212 6.03591348231561 6.33486260288844 6.14107321248227 6.38021298425998 6.50401902241133 6.72565140782925 6.80903258845658 6.36967354256043 6.88151408148497 5.95393637747278 5.51427065152073 6.45529110392898 7.26111020355947 5.63721934487478 6.33494611212466 6.04975255943487 6.59759652461416 6.50144643458798 5.9620710846464 6.80655922971648 5.79044669814928 6.54370152245462 5.42271335082255 6.33565806906991 6.35903397734455 5.98615229015618 6.84571267765048 4.9128248976036 5.82199596815842 6.94558272800788 5.66153985220897 6.44113886230454 6.01694778134095 6.41042296154663 6.15900996506414 5.6983108375339 6.61486937917661 6.06027239443911 5.98418095928381 5.85066606344686 6.35260420147174 5.94221648427361 6.17720797388044 6.43730712438023 5.6567273546056 6.16829006733787 6.05100434830062 5.74514837051272 5.67344873190965 6.00238359814254 5.75196759161857 6.64851885122249 6.23482106854633 5.70138303101945 5.89300690633863 6.25057105851656 6.36791253902107 2.59979625578436 6.05480306307268 6.2708326723645 6.42098509828019 6.37063254401965 6.25674696613768 6.50122432843504 6.44294805496746 6.14873136559817 5.48964925678348 6.3913230338722 6.31976269970194 6.11727223741022 6.1097271051926 5.84098793644949 6.37439721131541 6.20064356182653 5.77150285227481 6.29183674903107 6.33185601415513 7.03588704172747 5.93437102926147 6.43654132129269 6.98456089987322 6.07771698721573 6.21745052991315 6.13819221415385 6.07468266150318 5.83447037499528 5.86692875955027 6.51568340426807 6.29337077795256 6.54254769958632 6.40843199275085 6.01052903997762 6.47019858158852 6.3683240074852 6.92164324075733 6.41816918195224 5.50633904346967 6.98052882696031 6.08070443936223 6.40534815804367 5.86611590208722 5.81476651864685 6.15577776714878 6.14076268807754 5.9034565528042 6.7844642414052 4.72669514704258 6.227085034052 6.06079485866039 6.27603043081678 5.67024963416874 5.58204805622881 6.90502270368486 5.82779731372076 6.3679623779858 6.43383268364227 5.98663772072603 6.79238961359765 6.78102010505501 6.29391659895579 7.02293394631017 5.65937695830154 6.81804852340353 6.52296359831221 6.80868309268731 6.21955393701659 6.12545560140647 6.74988845482551 6.0774271062181 6.54527339704641 6.46275299348964 6.14581231476681 6.65230412328123 6.3094173520286 5.07827029939679 6.16615833143247 6.3082456204354 6.81708718553787 6.25217527689031 6.75653076571037 6.0464019931058 6.07698425018242 6.61574914787028 5.82826015314194 5.83020909399005 6.31597503531683 6.43732157244335 6.28642463816816 6.28785281933737 6.10996293738969 6.32800449077541 6.08447210911265 6.43666148663581 6.17150229521475 6.21263213362445 2.59979625578436 6.11149711410758 6.11343001853283 6.76329140203161 6.76499680487545 6.64431472379383 6.56027763190756 6.83137414885416 7.23388241843367 6.42124201732276 6.70292478881441 6.73599391059735 5.94477122036425 6.64979811131793 6.23972116509924 6.37280321768604 6.74368280668715 6.2839706127677 6.65236385729698 5.85732193238166 6.37402983207822 6.8488848502491 6.04035539139072 6.71017831694375 5.94985608091102 6.49745636981979 6.65951613052393 6.44426173689572 7.01776008759192 6.41062554284351 7.20150951099795 6.18298325754446 6.15626200916745 6.84187439006265 6.48952550446587 6.95186377776527 6.31382643738036 6.48462285132765 6.77733156971225 6.50243434968446 6.1210091597953 6.7381097583121 6.35153963693455 6.93729352140251 6.70826427858573 6.99502938420135 6.08138642672758 6.48198244744689 7.01719275558373 6.27103087593395 6.57492664464624 7.20701085989897 6.1942804906335 7.4383368869309 6.43881296869052 2.59979625578436 6.65270796755944 6.31130761155455 7.01981439616765 6.30407329933959 7.41522127614552 6.12216251968901 5.70611166292813 6.74328301270365 2.59979625578436 6.99144516071434 6.67089163879281 6.24018176994427 6.75938526429114 6.02666151143095 6.38576860600516 6.52128993378593 6.28661854265788 6.19170245501676 6.17030633405554 6.02416374336884 6.45945594128638 6.35134981402861 6.74081570830726 6.23541394141158 6.12186343166262 6.69716908570291 6.7236010721114 7.02721899550596 6.80632994654741 5.87590311502718 6.27202491019254 6.00529843294073 6.73212776402047 6.3222728331824 6.53795219405588 6.17427895340581 5.80662582347396 6.16337676340662 6.31441077988091 6.52598322420943 6.0055323612049 6.84335030344416 6.19252115122017 6.53274501797605 5.9918115291586 6.65246342999264 6.78097708701507 6.33688508772789 6.41054455802666 5.96006950124458 7.1263797669438 6.75729474590656 6.3125113228816 7.3840184418191 6.56037152151395 6.8533310877907 6.58935696619739 6.85161330138319 8.0039138248309 6.64593940092927 5.83052440245622 6.47203516820928 6.5283234388804 7.20005194870837 6.91346852887405 6.66967627032812 6.51274396479894 6.25166251376737 7.23541772485902 6.24298273066534 7.33908616990702 6.59029732040938 5.94129281577939 6.77590082338067 6.02872925019615 6.72176627091222 6.87519454388793 6.34014257469786 6.34187047398837 6.46599625168041 7.00662659593316 6.90680562942205 6.21547764146098 6.73939103111031 6.85905881073895 6.92653288288498 6.34342816163223 6.03623894681688 6.22880751216527 6.24656457274911 6.87960838807632 6.87651863738024 6.234843010375 7.27878261629153 7.12193260754186 6.44727253681123 6.37395386153113 6.45401358234831 7.2554718460582 6.48695651147916 6.29947809906921 6.7769403629377 6.14407827457384 7.31377055015784 6.40396849550777 6.50969250702765 6.81657466787349 6.34436849235172 6.27499952892484 6.8798849620916 6.97929637750828 7.52057554468784 6.37699207594508 6.47994022501487 6.55090418254692 7.45500329886575 6.74933031011107 6.24599119721783 6.88808401906103 6.44302366362417 6.59430684954228 7.00774109149038 6.42494761790185 7.50153194678857 6.3053276992994 6.57598836650942 6.53937370474672 6.42430905635178 6.48150673702837 7.20239323824949 6.60571923796533 6.66239208920597 6.78615647845137 7.14513593645606 5.83992230821986 6.72133074246797 6.8613394390598 6.74297340756671 6.46187396119063 6.61709335286986 6.76464739580978 7.06414745620127 6.05139355309023 6.40502109554435 6.54342865641664 6.72977613844899 6.74770191722579 6.47160911449939 6.27623888836475 5.80661628102269 6.23551388562506 6.16619862168038 6.45007627178491 6.3811581025713 6.67862314076776 6.11062753082572 6.39914739740436 6.12610016338033 6.59429926860544 5.81796116217808 6.02719163170646 6.34023328349511 5.84999956009072 6.01516200285328 6.07748546705132 6.09057820279132 6.11214422945791 5.99657459083671 5.73682320583497 6.26526990500967 5.74968337812789 6.08890036337202 6.31517368808297 5.16065442316318 5.83008590602555 5.58626860626472 5.93820809987527 6.30043102099825 6.14330330452127 5.92675592525476 6.42993751145152 6.44441823853816 6.44605038957888 5.88608862280998 6.70423676824283 6.14772470991804 6.47988080657942 6.53086715948439 6.51145465943811 6.14465395848332 6.26866602423721 6.78239564381191 5.98721127069259 5.80094268691712 5.823828983185 6.46615923562966 5.98952237932511 6.05020392712532 6.1403651770584 6.56670659110105 5.84321393867113 6.19172961760276 6.23559840221863 5.69609286033195 6.84692815596347 6.18050871068173 6.47938786762342 6.32884602738266 6.66139580756012 6.45495264795412 6.44385007980187 6.46570465093824 6.65566282684222 5.80014262348145 6.25929009133107 6.64585136485827 6.35453630859773 6.60353633466079 6.01683343605701 6.05657650317499 5.69335040466583 6.30858076399587 6.08833241825072 6.10997792774588 6.33653078288111 6.19024957095111 6.19957031696043 6.63287879970689 5.99267917161795 5.96981789917083 5.95502156228449 6.68102149638813 5.58355334693827 5.92029978570239 5.64493101753123 6.27281409237312 5.59244097782911 5.20273776586975 5.74842626883877 5.43846308275631 5.893072133136 5.90328495855183 6.2874761574291 6.40230432751822 5.28134427805285 5.59110563682283 5.64047544519666 5.62432341294651 6.47363063770743 5.92814820128316 6.08881244446054 6.06069968362658 6.07138803999784 5.51507825687979 6.13621991623427 5.46562532551959 6.23110455791839 6.4745996308256 5.92332936491875 5.50401503367217 6.04120674465826 4.81434073840013 5.29743300445881 6.23139870701491 5.53081168993192 6.04321659552249 6.34747786839505 6.12405026749259 5.94715635287373 5.74829583325737 6.26623508079693 5.77024645664773 5.66420509932038 6.38292856872966 5.3042893951388 5.63978631615728 6.12297051448204 6.42094044234553 6.21727260725761 5.90921346192255 6.07284831920015 5.51859100383493 5.97516964459612 5.95395695913372 6.77708925018124 6.44392516483366 6.18304909957118 6.10120658810576 6.47825993942397 5.60901927010228 6.48968640334894 5.60733725888942 6.29165350164811 5.04958675030631 5.21631662540804 5.68990824717763 5.88207378821438 6.20533532725241 6.25832832130564 6.64938652456909 6.31833562464875 6.79264449352335 6.37497155579692 6.57397310205948 5.66355554998841 6.45081431452723 6.45862612228999 6.35481559650478 6.34103378889144 6.16862344586328 6.070868015319 6.51029719505738 6.14198495230459 6.07591296524701 6.1198123070856 6.29803894955927 6.06178106626707 5.31435969230948 6.95081884696678 5.91159327688509 6.44653330511226 5.7130237471954 6.00354882116468 5.91770428735 6.50185653103526 5.77184428213883 6.210561705554 5.11999991068764 5.59092247454826 6.70363672231277 5.95563747813022 6.5477164744614 6.57802161313782 5.49757461085338 6.54497368695482 5.36860663719731 6.29797334261341 5.10097984193846 6.40785594366428 5.67819875887042 5.33950420825588 5.93240701182616 6.38312211981518 6.40575055329373 6.49501428515356 6.56930889403804 6.61800234161577 5.54618611162587 5.9930480750465 6.13608952367355 6.41302016729822 6.37597790717341 5.55510538889279 6.67805217387276 6.821948148268 5.43284111539091 6.97073642344234 5.96501318606564 6.61597105376997 6.3353146450065 5.93046955304012 6.51934279167517 6.72762989310483 6.35255231827417 6.54462874084446 5.9611800787796 5.34420509714826 6.29412529367532 6.37361679083446 6.17374644539481 5.99529696295675 6.67601168810691 6.12310863609681 6.35068789506761 5.83496631665083 5.87521052554263 6.22659658314455 6.20116140916817 6.92727682597896 6.74796828755311 6.0868483946442 6.9871213009766 6.48803266152728 5.90816525736751 5.90067691932699 6.52467371294742 7.25011726573068 6.34674990380714 6.10877041077169 6.2254129096096 7.16822594012519 5.84973873461553 5.98308535108264 6.57907834229166 6.41200156552206 6.28385347203558 7.3090156280285 5.51042824152206 7.40876139702572 6.66561845375696 5.83805942532048 6.9579440590899 6.33917552730118 6.13932595866205 6.33765863838193 6.06914917854035 6.62089852374182 6.28908148498605 6.34519143217285 6.89906549147118 6.80789981306028 6.48068340426628 5.71963882537333 6.11472174571837 6.22024778079253 6.09547868444626 6.10725162657136 5.74877049885484 6.9302490899094 6.29435555915405 6.00765610414397 6.26716509004498 6.34053082693373 5.82084735897408 5.54403511282912
Manes.13G039200.v6.1 3.14683983215409 2.59979625578436 3.45191887297824 3.12519089239347 3.05314717308039 3.55072321097309 2.59979625578436 3.11445218865464 2.59979625578436 2.59979625578436 3.59615589397252 2.59979625578436 3.62046441831223 2.59979625578436 2.59979625578436 2.59979625578436 3.51852869536645 2.59979625578436 3.27626599380655 2.59979625578436 3.64676774902138 2.59979625578436 3.76340664245606 3.46175834267099 2.59979625578436 4.56502497411523 3.3913280554543 2.59979625578436 4.03685567412286 2.59979625578436 3.56031851016587 2.59979625578436 3.58149631188368 2.59979625578436 2.59979625578436 4.14470553320777 2.59979625578436 2.59979625578436 2.59979625578436 2.59979625578436 3.23201493111793 2.59979625578436 3.60705809411702 4.01013362095992 3.19842031549437 2.59979625578436 3.66368988199267 3.55116117433422 3.7682858115686 2.59979625578436 3.91442276629907 3.25791388366613 3.75398817394522 3.5101337076775 3.58452961246909 4.07562950090908 3.6109959391733 3.11439241586576 3.24813913044745 3.14040437654277 2.59979625578436 2.59979625578436 3.31285807433133 2.59979625578436 3.15500955286225 3.14237346324655 3.39839961501261 3.19194094230314 3.93764853686409 2.59979625578436 3.78755572466852 3.34668547899646 3.52011185534455 2.59979625578436 2.59979625578436 4.43686894341392 3.12344627707087 3.61315024367804 3.29249169049875 2.59979625578436 3.62413774721054 3.23212901003371 3.72904501437955 2.59979625578436 3.30853211464194 3.66741940896117 3.92217091087391 3.70564173509537 2.59979625578436 3.55480044490993 3.5115007869912 2.59979625578436 4.00033267671963 3.59169467750925 2.59979625578436 2.59979625578436 3.65737312024582 3.43281061860876 3.20664689713645 3.03824441707797 2.59979625578436 3.81597882765442 3.10904969198695 3.54365946573046 2.59979625578436 3.48751956741113 3.06791173847519 3.00944776328652 3.31666850209906 2.59979625578436 3.09842035462182 3.16467000805317 2.59979625578436 3.27950361820524 2.59979625578436 2.59979625578436 4.57742040129397 2.59979625578436 3.40831739229295 2.59979625578436 2.59979625578436 4.15029603198663 3.09809346900321 3.96837784396383 3.64249287339356 2.59979625578436 4.45806587295971 3.21516294932886 2.59979625578436 2.59979625578436 2.59979625578436 2.59979625578436 3.32469701506341 3.43950802520564 2.59979625578436 2.59979625578436 3.4898242940079 3.42743776871339 3.11715769885859 3.38823800246194 2.59979625578436 3.66435093342441 3.25041757009826 3.21244460660398 3.31164659151673 2.59979625578436 3.39788747209717 3.38277700222404 3.53360745109231 2.59979625578436 3.18241641221583 4.33364362287116 3.57958220175784 3.458446002092 3.4189762416518 2.59979625578436 3.65942122764354 2.59979625578436 3.41561414201033 3.48059009761494 2.59979625578436 3.22095379729571 3.13501077494869 3.27009222077054 3.39695909782473 2.59979625578436 2.59979625578436 3.07465554562221 2.59979625578436 3.11037841164054 3.17915297907334 3.77348118255699 3.75268355076772 3.25329403012386 4.55111216855682 3.25431612115486 3.16417745732558 3.61197994694732 3.08843871467039 2.59979625578436 2.59979625578436 4.01609551585637 3.20435226905395 3.97330046164811 3.68593366351508 3.86648455137705 3.71588791228863 3.83815824780461 3.88918146347709 3.72261622898737 3.68435673220072 3.56350479990528 3.24239127858813 3.57302481524818 3.53779768437622 3.65446411146874 2.59979625578436 3.13848911460483 3.48383847847714 3.41874749654539 3.69283169022679 2.59979625578436 4.04826925530246 3.23076972745041 2.59979625578436 3.61010806293255 2.59979625578436 2.59979625578436 3.64153521949759 3.33933551687308 2.59979625578436 2.59979625578436 3.4134412798777 3.27611731718091 3.83666295095041 4.40806347636787 3.58798918021776 3.1364641154621 2.59979625578436 3.53908328774937 3.3496085626079 3.07737644082094 2.59979625578436 3.38008103418363 3.81878090537632 3.56356945436749 2.59979625578436 3.35455894485225 2.59979625578436 3.53478780931926 4.09375386409805 2.59979625578436 3.49674835093757 2.59979625578436 4.36675234604389 3.64088381960222 3.24513221549303 4.21473191618288 3.19240955863012 3.37329820666967 3.85784711651453 2.59979625578436 4.09780937953902 3.41555650284634 3.85811329352611 3.13246240288098 2.59979625578436 3.64297008131791 2.59979625578436 3.51206141573981 2.59979625578436 3.23218886600296 4.32935022253553 3.42568183089218 3.31551071989798 4.01257765335637 2.59979625578436 3.88079658635455 3.67282201828456 3.17608306896042 2.59979625578436 2.59979625578436 3.89728655961173 3.23387456029662 3.27415149574588 3.11512830171232 2.59979625578436 4.39688479294057 4.05795574569588 3.97910661271912 3.47355552046872 3.09404548459673 3.79473822698295 3.49534980656046 3.40495493333963 3.63936309198249 3.05448293938791 2.59979625578436 2.59979625578436 3.4935273524097 3.30262129821875 3.77057780858682 2.59979625578436 3.88284596492087 3.41008409776741 3.02532496867072 3.48177099774535 2.59979625578436 3.10157727781174 2.59979625578436 3.73352168770383 3.71383567433466 2.59979625578436 2.59979625578436 3.34567679932435 3.46547799695192 2.59979625578436 3.56601381190976 3.6017145150622 2.59979625578436 3.70249481191501 3.64106149683456 2.59979625578436 2.59979625578436 2.59979625578436 3.20991460941355 2.59979625578436 3.17618018401525 4.18285928066392 2.59979625578436 4.10348433193023 3.37143112947888 3.02411260142883 3.76550897345009 2.59979625578436 4.00249711782729 3.87592867535044 2.59979625578436 4.13133160168577 4.05523283250473 3.89502161092046 2.59979625578436 2.59979625578436 3.32385717853539 3.2895478140268 3.89930246160633 2.59979625578436 3.08857273903009 4.13052580097516 3.56947755124733 3.55720716581145 4.17254616251494 2.59979625578436 3.25434752792638 3.25661411864085 3.78617645641715 3.41370218434961 2.59979625578436 3.35678698172305 3.09304328024829 2.59979625578436 2.59979625578436 3.13261469345293 2.59979625578436 2.59979625578436 3.14307563156158 3.45140772308329 3.26109012879803 3.61411445291512 3.25631718321301 3.25721121744889 3.3040166343606 3.15916706065669 3.20704156102309 3.4117013907922 3.28404026497614 4.17406586346766 2.59979625578436 3.15022104454705 3.69248111277223 3.72640010490732 2.59979625578436 2.59979625578436 3.77295398980866 3.20913638165412 3.55233862809673 3.73814861403534 3.71829811035671 3.38416193941179 2.59979625578436 3.34487133408656 3.12381515159364 3.68209076667673 3.29703488223369 4.49257375705548 3.02864738326235 3.49698718962251 2.59979625578436 3.20164312672398 4.0336414342674 2.59979625578436 3.37434341157556 3.00763695540965 3.91442023250596 3.09253880012922 3.44343104455383 3.77504121623943 3.62289993070695 3.26768129077464 3.62942684418572 2.59979625578436 2.59979625578436 3.21112129012012 2.59979625578436 3.15110900783788 2.59979625578436 3.61517699161078 3.33282874095462 3.62280837559436 3.25797369082606 2.59979625578436 3.67985052110231 3.29247100215013 2.59979625578436 3.39758033565916 3.66283084291592 3.22344610197473 3.48783170415474 2.59979625578436 4.08190326832233 3.54002058805831 3.07195668903267 3.63068502978547 3.75882958048046 4.15255087913359 2.59979625578436 3.29886172274126 2.59979625578436 3.34726718077738 4.46240418452678 2.59979625578436 3.52010982756662 2.59979625578436 3.28076458677052 3.23323260867859 2.59979625578436 3.63524919302644 3.38263384089915 3.19993551182426 3.82574288094967 3.82621137518893 4.39133100535195 3.26470865579439 2.59979625578436 3.30108436898664 2.59979625578436 3.28868788740215 2.59979625578436 3.43507825794058 2.59979625578436 3.46018629838077 3.16827723233197 4.23734485464685 2.59979625578436 2.59979625578436 2.59979625578436 3.53345212500998 4.03145852475667 2.59979625578436 3.26967113465158 3.26490597460946 3.64012051987376 3.47810055175345 2.59979625578436 3.65452862104187 3.48758109411748 3.63472010443734 3.83280511350536 3.26388014084464 3.19755199553219 2.59979625578436 3.49795787344468 3.77039983880998 2.59979625578436 3.72312623422046 3.61785560135177 3.71611110415782 4.35152909985919 3.07210468251341 3.72372014552955 4.01906216917899 2.59979625578436 3.51574563284057 3.10712921319811 3.37519338652555 3.29190677361545 3.8992686649575 2.59979625578436 2.59979625578436 2.59979625578436 4.0753274338864 3.37227797937422 3.13368629208698 2.59979625578436 2.59979625578436 3.73972313281026 2.59979625578436 3.67936739780813 2.59979625578436 3.32485930650937 3.69156864533317 3.45536328277789 3.76770597769002 2.59979625578436 2.59979625578436 4.02834909372441 3.67046185959629 3.14868655853493 2.59979625578436 2.59979625578436 2.59979625578436 2.59979625578436 2.59979625578436 3.30109143257354 2.59979625578436 3.91144660684014 2.59979625578436 3.46951039942522 3.30262648282872 2.59979625578436 4.00782792271081 3.63191729296878 3.32526864023558 3.77931028300922 2.59979625578436 3.29891955515538 3.36898212416835 3.94820647839661 2.59979625578436 3.16597009136717 3.86368274392085 3.13561726277176 3.56952244699675 3.1975645660093 2.59979625578436 3.16031210264774 3.69007444965449 3.46202811036683 2.59979625578436 2.59979625578436 4.21403476247561 2.59979625578436 3.08499272863383 3.14717678469408 2.59979625578436 2.59979625578436 3.85085213849157 3.77443947247914 2.59979625578436 2.59979625578436 4.0826506391643 3.31107187306906 3.63157338889014 2.59979625578436 2.59979625578436 3.41331573344294 3.73505933926542 3.10937730926642 4.49480723273591 2.59979625578436 4.63794035180029 3.61522162624845 3.33692940409424 4.03206207795829 2.59979625578436 3.48457547318 3.13157995423547 3.1664216170609 4.03016181923884 3.07812638981679 4.06582935493575 3.35112322452084 3.44151346863759 3.41619604011118 2.59979625578436 3.43541259642055 2.59979625578436 2.59979625578436 3.52425320467527 2.59979625578436 2.59979625578436 3.74577657031403 2.59979625578436 3.45850784183096 3.12724282625815 2.59979625578436 3.14894040553398 2.59979625578436 2.59979625578436 3.36586943173339 2.59979625578436 3.68818018210112 3.71380891902958 3.08382354620843 2.59979625578436 3.18528064700602 2.59979625578436 4.18643650251617 3.58478682437396 3.43352024351822 2.59979625578436 3.95095185850016 3.07652576753501 2.59979625578436 3.27005780046848 2.59979625578436 3.56947890294999 3.31429537738927 3.12478781716686 2.59979625578436 3.68263909842841 2.59979625578436 2.59979625578436 2.59979625578436 3.54482528760931 2.59979625578436 3.83308018553565 3.14773248614781 2.59979625578436 3.23274696978057 2.59979625578436 3.6888404671252 2.59979625578436 3.69078090448107 3.66416623449122 2.59979625578436 4.16372169111882 2.59979625578436 3.25361919067026 3.20178576582288 2.59979625578436 2.59979625578436 3.78408828162141 3.22310506880101 2.59979625578436 3.22322736688131 3.30409561387671 2.59979625578436 3.18330204680804 3.24925207574573 2.59979625578436 4.69941935171913 3.72155046908345 3.34680674814643 4.33722006042985 2.59979625578436 2.59979625578436 3.41035805204073 4.40711821045092 3.14201754722178 2.59979625578436 3.92757747102017 3.21444532604007 3.23562971642821 3.13258002656255 2.59979625578436 3.60467421168305 3.54690872487493 3.45357611062151 3.41195457515195 2.59979625578436 3.50863035512316 3.52788263827347 2.59979625578436 2.59979625578436 2.59979625578436 3.41695097319566 2.59979625578436 3.53608592051933 3.49341508298152 2.59979625578436 3.6848684297321 4.04450568037174 3.0324307448167 3.01607379670363 2.59979625578436 2.59979625578436 3.31627055002502 3.20273864989596 3.61179402795482 2.59979625578436 3.25257180805638 2.59979625578436 2.59979625578436 2.59979625578436 3.29856936453973 2.59979625578436 4.17081258897119 2.59979625578436 3.18171305316302 2.59979625578436 2.59979625578436 2.59979625578436 3.67137820286387 3.02276451142146 2.59979625578436 2.59979625578436 2.59979625578436 2.59979625578436 2.59979625578436 2.59979625578436 3.5405384840355 4.45704960857166 2.59979625578436 3.53005056540587 3.32630363502723 3.57524302608937 3.94552843496954 2.59979625578436 2.59979625578436 3.12901589028519 2.59979625578436 3.88284663757265 2.59979625578436 3.69911873260326 2.59979625578436 2.59979625578436 4.24449899561922 3.10048140825537 4.34604069313749 3.81847259237865 2.59979625578436 3.35379231418697 3.2235071789958 3.88541124974211 2.59979625578436 3.1677776264212 4.09791810019352 2.59979625578436 3.15933397875847 2.59979625578436 3.07369795760033 3.96853226365512 4.23459351792667 2.59979625578436 2.59979625578436 2.59979625578436 4.29824386362395 2.59979625578436 3.63258420929194 4.26530609196729 3.37561084007314 4.06154927376561 3.22145036302252 2.59979625578436 3.61108609015459 2.59979625578436 4.17211971592436 4.06648078862801 3.43325699342525 2.59979625578436 2.59979625578436 4.20152419685369 3.36450168777952 3.71203757707037 2.59979625578436 3.22438648604129 3.86937642451408 3.03967187552959 3.33821626897538 2.59979625578436 2.59979625578436 3.76537906969091 3.75692974839097 2.59979625578436 3.08078529881836 2.59979625578436 2.59979625578436
Manes.13G039300.v6.1 3.53645259620206 3.70064765159346 3.54918378634825 4.11421039057105 3.05314717308039 4.54151371017192 4.48792757286099 4.41380769293219 4.57268950638948 4.27504278837248 4.04588000666392 3.48120591205738 4.09509312007558 3.44305187794855 4.13386566620745 4.28002511614526 4.21927371736272 5.05673170833259 4.19025221252293 3.89014654444277 4.58068053783174 4.84335925108636 4.20609378731523 4.38948306087592 3.99369625342319 4.11052264858323 5.25903607346815 4.04230324729543 4.93101234886905 4.27120870701631 4.08082635425553 4.72435018432142 4.82416063107777 4.66312635787297 3.6732060023101 4.38339172483685 3.83362333230266 4.05445726499457 2.59979625578436 5.10332365595166 5.54922800657294 4.90070192439473 4.19564579909757 4.66107805167218 4.38944592065979 4.02422064017721 4.37116901444221 4.27301881791545 3.51445194617031 3.73724134059584 3.99885256554192 4.36519061329953 4.26395233366067 3.706016707092 3.96778331297524 4.98709378531464 5.03188524009133 4.00661723937192 4.43497640120637 4.07298423659243 4.25893962351384 4.48316060093789 3.81153240774204 2.59979625578436 3.55012442582142 3.52897269545353 3.95083410359466 4.10787830392828 4.43422888313979 4.76416260190312 4.32714056121871 5.19352216753408 3.35537191096595 2.59979625578436 5.95817866039323 4.70942443723779 4.92074388449442 4.06954504708076 2.59979625578436 3.8191814651747 3.77485557868279 4.898447320154 3.58373104766204 4.87414313900079 3.59250871737335 2.59979625578436 4.32135959977578 3.70564173509537 3.75847140941337 3.64232470964442 3.24973940342139 4.92675669238619 5.475522716998 5.12568863125559 2.59979625578436 3.40126091377021 3.8525999553087 4.41331555711298 4.32850696718083 4.76191361031149 4.45458971235899 4.9781593334711 4.45243663337684 3.91277088731596 2.59979625578436 4.53420448960132 4.78288462650734 3.85921212582923 4.31896455728828 3.6394512499023 4.41787171076592 4.21893917731151 4.15371096450366 2.59979625578436 2.59979625578436 2.59979625578436 5.65634947639646 4.61367710224825 5.47642817801102 4.4995448624184 5.18349261224669 4.54782091454533 4.51971342403433 3.58497213633413 4.70876412510677 5.29734256288408 3.3434653761842 4.35050844340886 3.9016924230135 4.68869426636497 4.60083115595009 4.49878962985452 3.95243326137059 4.38748032466568 2.59979625578436 4.31258487897756 3.68169216283373 4.51194431590591 4.85693801717123 4.92618276563835 3.77288014353904 5.23995179961667 4.60951190642314 5.00280300730152 3.46737055924807 2.59979625578436 4.95028240239492 4.27623599905523 5.0606899515033 2.59979625578436 4.17890040090776 5.07535052653677 4.56331574606057 4.91015562886262 4.90542008991747 4.10370220025634 4.36455106533825 4.08586670562805 4.44041242217044 4.62144060856605 3.72886965259009 4.60329019470343 4.79048267507434 4.57954258934182 4.3042054856687 4.73858532397965 3.78663384676346 4.04680098673613 2.59979625578436 3.11037841164054 4.07750243074957 4.35781270588602 3.85648531197691 5.13409413659164 3.10734665489403 3.71521553420862 4.21764253557019 4.66927498538409 4.38522121117082 2.59979625578436 3.73101294612373 4.53562285050849 4.5560448533044 4.57231578019849 4.44313674945347 4.52215566809314 4.90498582060877 4.15144122302112 3.78296797290542 4.24920014163157 4.16822101406557 4.72543173203259 4.92984794712638 4.32408504378995 4.89970474923812 5.07784522940217 4.75723664712351 4.60241024315178 6.06940462337416 4.97836730033581 4.61417726802728 5.35328586617719 5.80894326932749 5.28040242843772 4.52911193068049 5.45276084052951 5.46360331919023 5.15531403428089 5.4692037455564 5.17269943462359 5.31540946260307 5.24001875220838 5.45793759638973 5.2852485155283 5.09306526005044 5.00735555307307 5.17972824733914 4.48287256068047 4.80089919246676 5.33966184160412 4.28131179024667 4.62732608412095 4.86953691020071 5.03592660201115 6.00053467356273 5.18510491142658 2.59979625578436 5.7968602520107 6.22104387466086 5.10195494754386 5.47986937458586 4.78531194713383 4.99746524342464 5.0028035853675 5.667885160769 5.05608341854748 4.51404034452672 5.74287888483312 5.12639871711835 6.48136127264962 5.69814068693291 6.13565165566644 6.39973744580075 5.12751767082377 5.60150726172362 5.07026097541619 5.21632990663475 5.14395055846925 5.40458462765106 5.04147297213146 5.49888010213124 6.21640787184938 5.41430626926211 5.18146284572153 5.56643691388235 5.73125579323076 5.83224570338506 5.81677807679547 4.82699448133596 5.77028086564633 5.92009687125815 5.98524608410807 4.94744357183592 5.5371887413178 5.5572261138071 5.03980668710785 5.79700817093748 5.6511774888665 6.05131059044006 5.2627219277062 5.00839687463445 5.05712587366156 5.51268947011765 5.93946874769834 5.48836196483693 5.5493418480153 4.98202494547899 6.23259248789457 4.83512784337182 5.0813015187718 5.49369635388092 4.96271018990143 5.03722321135051 5.53714004181425 5.71836841887501 5.08243591940779 5.29394660960499 5.21077807917952 6.34522274039327 5.17559124138222 5.02990994304488 4.30443335200009 4.6826074620757 5.55396087758174 5.57905685600277 5.78956773673362 5.23693236272318 5.21889011107405 5.61188851665763 5.53987875501389 5.63800723155093 5.26187753185973 4.95080608694243 5.35772052217755 5.11344901717229 5.31512860168352 5.10281796844176 5.37982361294605 4.8726184883958 5.0819504274981 6.31436758687569 4.57930919060717 5.87044375462634 5.64485426984046 5.43963200553222 5.42185669638169 5.10148014536106 5.38854167722905 5.31995911361373 4.64597440701227 5.61414126440568 5.67734909801885 5.61350058458445 5.07213697141661 5.21972600447012 5.6870271692584 5.14237946548565 4.66853075440837 6.26507465902804 4.80036618448139 5.70132194206433 5.08745971017155 2.59979625578436 5.93139277530669 4.94218336692193 5.55128729076737 3.9019430405112 5.40816435867822 4.60115349631999 4.84464287771757 5.21490776641472 2.59979625578436 5.36952137478413 5.82115361880245 5.25915798416576 5.44170420415521 4.51323757146054 5.40475360965315 5.40867480659316 5.49681492406407 5.34613446042183 5.08216430210679 4.61256879222438 5.4589875704065 4.72827423437712 5.85883715202021 4.94677966869941 4.39114898500398 5.61131000327497 6.16561861172335 5.76071116316286 6.03535765690931 4.61135382637273 5.10192771259692 5.04267011710037 5.7338710824457 5.48168560792835 5.63468884098517 5.00442025466593 4.97037484671068 5.29614360104637 5.20968838508081 5.0602230596494 4.69273855480228 6.94763510479458 5.0504552833687 5.36643550880626 4.80538447534091 5.20219839070407 5.42742293755704 5.58890709440825 5.28242155640024 4.90281255558783 4.61396785109902 5.80052359270229 5.14559371324929 4.96033042107458 4.59148139820964 5.69353851421125 5.13907898769164 6.27855983549216 6.350357264757 5.41793657417163 4.03287503074016 5.76714240775565 6.11162538852593 5.12302330511336 4.93105324498025 5.56575813089601 6.08890877316885 4.90317042377429 6.11751265116424 4.63763601753627 5.55465042867321 5.59821775458615 4.98272789926027 6.08660843788452 4.97726787893989 5.02005858525395 6.23523050140457 5.34186550734395 5.58633821444536 5.41781522588399 5.18869615716383 6.06502333859525 5.43779822879518 6.01190468252301 4.75569151704437 6.22621199930758 6.09253130134981 5.57266281702375 5.60865411445675 4.89719802750272 5.49236289645518 5.66065414264991 5.21963395855821 6.26353825834618 6.0134508984797 4.54340742320021 5.55366655420688 4.99554342422685 5.82976858732564 5.08652934455484 5.32065698494063 5.58125645733517 5.3672622590102 5.765872770517 4.60273130965232 4.83791381149758 5.4612715344092 5.40416053601148 5.04169860347508 3.99017426452137 4.29314776859355 6.0413958875075 5.65544076186818 4.87133316523019 4.7522260291095 2.59979625578436 4.98115214710435 4.8691876634678 5.35206423178428 4.28602391322598 4.11532464408393 5.98170837213191 5.18515750933885 6.19928029558713 4.16290904111174 4.32915166980511 5.56187994895378 5.09038988596648 5.46093294325653 5.00233806634592 4.44676325869543 5.73611806606809 5.45265399479167 6.25710092563765 4.80129134518224 5.29934483633688 5.51274239105246 5.10255486553709 5.13648438874497 4.60008419496742 4.39064502414461 4.64407415987856 4.91177054231354 4.88671041315098 2.59979625578436 5.57142520604122 5.62867574189572 5.03251249190121 5.57114118117636 3.76823708262145 4.75012186978671 3.9527342076991 4.94773957185925 2.59979625578436 4.90003183060832 5.19698134333256 4.41604625511094 5.71088756826127 5.8660197900109 4.68217009982302 5.27965586900133 4.51112045893624 5.87691087703663 4.89534822400641 5.20488929533532 5.38975010934899 4.80044434393468 5.52966567723615 4.46966273380795 5.16080242560959 5.48880798952404 5.34662509415962 4.89067621194766 4.31724638546637 4.73543827751313 4.70734887785004 4.3035833598269 5.86664473755853 4.84025957589904 5.41176397981914 5.51034536306555 5.42510684457736 5.70221362630633 4.80016291133239 5.93861278269034 4.2887274049497 4.22236043332814 5.1358350264518 5.15469961905547 5.30859281875666 4.84772613461782 5.7501423493456 5.31935629366942 5.72276380017846 5.08333460658222 5.11540096167936 4.88749367545787 4.70850937203904 4.73598754654691 4.81355877874012 3.67600796720758 5.19921748039944 4.83467908946884 5.44706132127967 5.67326257006113 5.03371982975495 4.82237481336827 5.49458922718008 5.36826851318977 5.14350553847425 5.21403552601553 4.4923400288279 4.54963449376279 4.81801344420793 5.18312942912855 5.01864171317875 4.48965681124045 6.60353633466079 5.4111335957857 4.58946500472288 4.88792000173858 3.2328387430116 3.61637548253596 4.09163056326308 4.44658344866526 5.20880307167609 4.0566529633353 4.52521946497737 4.78705906455597 4.37682170333106 4.17504439485885 4.35176810920911 4.06374860045291 4.5449577896294 4.71035925016517 4.21013548676989 4.62893068796874 3.88534946764482 4.35037491039052 2.59979625578436 4.66811710595173 5.05036393299678 4.63261241683237 4.09463255782793 4.49974384603744 3.13903998395891 4.50829527138142 4.51026341472004 4.31648287491186 4.73865592735794 3.66297563908253 4.49766768317292 4.91340200004958 3.759045560907 3.60091484347649 4.24806133106292 4.52456990159433 3.52399980726882 4.07013693899983 4.66511061544718 4.45725587243501 5.01349682155315 4.48456474043965 3.83708043217504 5.37818302005916 4.60979870910874 4.51866310473423 4.18196899199269 4.93323785282274 4.52163361564284 4.42529292192595 3.68487892531134 4.08572846250385 4.70080269948631 4.51790326001215 4.29853679710598 4.83921642415166 4.87626252676654 4.85611581667205 4.90617423901519 4.21982858712614 4.7476666562456 4.99395989226998 5.33512182101565 2.59979625578436 4.25260842111898 5.40295366125625 5.42525855794327 5.14093493092567 5.02654692680645 6.29116123187618 4.73339472918344 5.4803541600138 2.59979625578436 5.21631662540804 3.87185768498458 4.43780699304006 2.59979625578436 4.45286013656279 5.81834095316618 3.86702542793998 4.94218317904221 3.77435011010907 4.87964051764886 5.07132769920127 5.02890370927168 5.06848707812692 3.40187214262271 4.421152439303 5.41068576254048 3.76689638944811 4.63580883323195 4.26522745117087 3.31738323501506 4.40760150218924 3.58108019770772 5.42034086944471 2.59979625578436 5.26750581092721 4.21606701214564 4.1958937901565 4.81211767708404 2.59979625578436 3.59423054881486 2.59979625578436 3.3686302546408 5.16640622195084 3.62019525175736 5.10502401603546 5.0203920245144 3.79370066237209 4.91743410221424 4.53186934101901 3.68618486222939 4.74283497021949 4.13342887038149 3.95678688296693 4.04888508924004 3.94691010890126 3.42558272829161 4.05500280587326 4.01874790004685 5.00013383609117 4.89150982604654 5.01763040245138 4.54875480459798 4.97495975584582 4.81019624745433 4.93469611297492 4.7039788054781 5.15375857663382 4.756670261229 4.61758077467712 2.59979625578436 4.57616735560759 2.59979625578436 4.65877656571397 4.79587404593374 4.97389507045831 4.62690260600534 4.76899373555149 4.95131807283188 4.47556525317421 4.58660309123104 5.42666366575184 4.08664661954313 3.67537270766846 4.33657181639478 4.6754111541757 4.93282257368283 4.49134962088472 5.3494424463934 4.00553713877279 4.83501964721298 6.11840839504718 4.52783388498024 4.79214970493576 5.13633009270644 4.09991899527981 5.62914094864584 4.74776381899269 5.25363457470277 4.64320184294799 4.69686522852663 4.25819570546151 5.67682613116799 5.59385858023656 4.56658392026922 3.82235663168165 4.90704711619437 6.03665761937351 3.24895042512516 4.94921356531226 4.17314040347381 5.07189137794717 5.22641799863132 5.27533125159038 5.02854162669176 4.75059967464916 4.69765149143291 4.32214694868594 5.61088024143791 4.77223390045046 4.1545133290249 4.59821179736585 4.92658697755194 4.98951246228073 4.82165861889825 4.89114045859765 5.3492619941589 5.47319014189471 5.04845346723918 4.07186612216576 3.47646435890152 4.16521844122718 4.17293905849448 4.08703909096815 6.33011026630203 3.92748723268467 5.06974014224691 4.4670777513188 4.12663141229212 4.75964995865336 3.89884175756678 3.34260516870939
Manes.13G039400.v6.1 2.59979625578436 2.59979625578436 3.63623345934343 3.12519089239347 2.59979625578436 3.38078536465957 2.59979625578436 4.085445224838 2.59979625578436 2.59979625578436 5.05657544201793 2.59979625578436 3.93065569810438 2.59979625578436 2.59979625578436 4.20183911611463 2.59979625578436 3.80123086013542 2.59979625578436 2.59979625578436 2.59979625578436 3.25601641733816 4.20609378731523 2.59979625578436 2.59979625578436 4.82224499232333 2.59979625578436 2.59979625578436 2.59979625578436 2.59979625578436 3.28513972525459 2.59979625578436 3.85207335137609 2.59979625578436 2.59979625578436 3.84165578906164 2.59979625578436 2.59979625578436 3.54273597101275 2.59979625578436 4.20225093131504 2.59979625578436 3.75549922483877 2.59979625578436 2.59979625578436 3.44390932706295 2.59979625578436 2.59979625578436 2.59979625578436 2.59979625578436 3.11136424535262 2.59979625578436 3.85789427906815 2.59979625578436 2.59979625578436 2.59979625578436 2.59979625578436 4.00661723937192 2.59979625578436 2.59979625578436 4.36137683034271 3.13655648183482 2.59979625578436 2.59979625578436 2.59979625578436 3.14237346324655 2.59979625578436 3.43153906783138 2.59979625578436 2.59979625578436 4.03590089450128 2.59979625578436 4.2218886686715 2.59979625578436 2.59979625578436 2.59979625578436 2.59979625578436 3.50975638980862 2.59979625578436 2.59979625578436 3.90518066552621 2.59979625578436 2.59979625578436 2.59979625578436 2.59979625578436 5.23976823389119 2.59979625578436 2.59979625578436 2.59979625578436 2.59979625578436 2.59979625578436 2.59979625578436 2.59979625578436 3.10301656909335 2.59979625578436 2.59979625578436 5.47195376852501 2.59979625578436 3.71548792260738 2.59979625578436 2.59979625578436 4.60409581369442 3.10904969198695 3.6506059273711 2.59979625578436 2.59979625578436 5.35194832702003 2.59979625578436 2.59979625578436 2.59979625578436 3.09842035462182 3.9432357747821 2.59979625578436 3.55255446331805 2.59979625578436 2.59979625578436 3.64486528963022 2.59979625578436 3.72918033412724 2.59979625578436 3.08797719378391 5.1308395239794 2.59979625578436 3.58497213633413 3.34493637438906 2.59979625578436 4.04275430652555 3.21516294932886 3.9016924230135 2.59979625578436 2.59979625578436 3.42111300273466 2.59979625578436 3.67422423232346 3.57679875354605 2.59979625578436 2.59979625578436 2.59979625578436 3.32763914543774 2.59979625578436 2.59979625578436 3.91839086569972 2.59979625578436 3.86798002802846 2.59979625578436 2.59979625578436 2.59979625578436 2.59979625578436 3.82008603780487 2.59979625578436 2.59979625578436 3.41194443992594 3.09669850574795 3.58662713358507 2.59979625578436 2.59979625578436 5.01625765507973 2.59979625578436 3.53781329340431 2.59979625578436 2.59979625578436 2.59979625578436 2.59979625578436 4.17679452061502 2.59979625578436 2.59979625578436 2.59979625578436 2.59979625578436 2.59979625578436 2.59979625578436 2.59979625578436 3.13618426178944 2.59979625578436 4.5355415583498 2.59979625578436 2.59979625578436 2.59979625578436 2.59979625578436 3.85850709734438 2.59979625578436 2.59979625578436 4.77955790394239 2.59979625578436 3.8142730229591 2.59979625578436 2.59979625578436 3.16817936116962 2.59979625578436 3.98543193245573 2.59979625578436 3.09391014913098 3.65176324017812 2.59979625578436 2.59979625578436 4.30316372412169 2.59979625578436 2.59979625578436 2.59979625578436 2.59979625578436 3.80906985187642 2.59979625578436 3.11468408518749 2.59979625578436 2.59979625578436 3.32619170863699 2.59979625578436 2.59979625578436 2.59979625578436 2.59979625578436 3.45073439548337 3.19875009976656 2.59979625578436 2.59979625578436 2.59979625578436 3.67874131115899 2.59979625578436 2.59979625578436 2.59979625578436 2.59979625578436 3.4427930809436 3.13294224426404 3.07737644082094 2.59979625578436 2.59979625578436 4.47776316075386 2.59979625578436 2.59979625578436 2.59979625578436 2.59979625578436 3.73551442312556 2.59979625578436 2.59979625578436 2.59979625578436 2.59979625578436 3.35832488643014 2.59979625578436 3.05800329061214 4.46192457411975 2.59979625578436 3.80239036811738 2.59979625578436 2.59979625578436 4.59979898280248 2.59979625578436 3.56341988191345 3.13246240288098 2.59979625578436 5.09675842049776 3.33193592708876 3.51206141573981 2.59979625578436 2.59979625578436 5.15420352757367 2.59979625578436 3.42349936287459 2.59979625578436 2.59979625578436 2.59979625578436 2.59979625578436 3.58532907336892 2.59979625578436 2.59979625578436 3.61779196529466 3.04994649852283 3.42207352412746 2.59979625578436 2.59979625578436 4.32208869929347 2.59979625578436 3.415894803482 2.59979625578436 2.59979625578436 5.08454749729205 3.12232509438277 3.40495493333963 3.26566677573064 2.59979625578436 6.23259248789457 2.59979625578436 2.59979625578436 3.30262129821875 2.59979625578436 2.59979625578436 2.59979625578436 2.59979625578436 2.59979625578436 2.59979625578436 2.59979625578436 2.59979625578436 2.59979625578436 2.59979625578436 2.59979625578436 2.59979625578436 2.59979625578436 2.59979625578436 3.35223927418133 2.59979625578436 3.08962850859985 2.59979625578436 2.59979625578436 3.05906766596064 2.59979625578436 2.59979625578436 2.59979625578436 2.59979625578436 3.45643796967227 2.59979625578436 2.59979625578436 3.66460190285215 3.36724785466784 2.59979625578436 2.59979625578436 3.02411260142883 2.59979625578436 2.59979625578436 3.38883758703688 2.59979625578436 2.59979625578436 2.59979625578436 2.59979625578436 2.59979625578436 2.59979625578436 3.17865863106762 2.59979625578436 2.59979625578436 3.41198659639537 2.59979625578436 2.59979625578436 4.61674683512832 2.59979625578436 2.59979625578436 2.59979625578436 2.59979625578436 2.59979625578436 2.59979625578436 3.78617645641715 2.59979625578436 2.59979625578436 3.6587341302309 2.59979625578436 2.59979625578436 2.59979625578436 2.59979625578436 2.59979625578436 2.59979625578436 3.53014888630321 2.59979625578436 3.06942971940629 2.59979625578436 3.25631718321301 3.52181474650389 2.59979625578436 2.59979625578436 2.59979625578436 2.59979625578436 3.08587502403935 2.59979625578436 2.59979625578436 3.15022104454705 2.59979625578436 3.17372833296139 2.59979625578436 2.59979625578436 2.59979625578436 3.20913638165412 3.0825107763154 2.59979625578436 2.59979625578436 2.59979625578436 2.59979625578436 3.03313128025029 2.59979625578436 2.59979625578436 2.59979625578436 2.59979625578436 2.59979625578436 4.49844663979114 2.59979625578436 2.59979625578436 4.89018970141447 2.59979625578436 3.61565866698739 2.59979625578436 2.59979625578436 2.59979625578436 2.59979625578436 2.59979625578436 2.59979625578436 2.59979625578436 4.18205550232417 2.59979625578436 2.59979625578436 2.59979625578436 2.59979625578436 2.59979625578436 2.59979625578436 4.00890080820615 2.59979625578436 2.59979625578436 2.59979625578436 2.59979625578436 3.14919715036927 2.59979625578436 2.59979625578436 2.59979625578436 2.59979625578436 2.59979625578436 2.59979625578436 2.59979625578436 4.16409055211725 2.59979625578436 3.7322206911301 2.59979625578436 2.59979625578436 4.02767706067778 2.59979625578436 3.09650342821345 2.59979625578436 2.59979625578436 3.72285975990381 2.59979625578436 3.44222174044339 2.59979625578436 2.59979625578436 4.96029692617199 2.59979625578436 4.32698450088052 2.59979625578436 2.59979625578436 2.59979625578436 2.59979625578436 2.59979625578436 2.59979625578436 2.59979625578436 2.59979625578436 2.59979625578436 3.67439298428735 2.59979625578436 2.59979625578436 2.59979625578436 3.10140652150073 2.59979625578436 2.59979625578436 2.59979625578436 2.59979625578436 2.59979625578436 3.89899984455183 2.59979625578436 2.59979625578436 2.59979625578436 2.59979625578436 3.53416582521799 2.59979625578436 2.59979625578436 3.65452862104187 2.59979625578436 3.12551148095829 3.02191542271198 2.59979625578436 2.59979625578436 2.59979625578436 2.59979625578436 2.59979625578436 3.10730057077166 2.59979625578436 2.59979625578436 3.81697151199171 2.59979625578436 2.59979625578436 3.72372014552955 3.19855137885276 2.59979625578436 3.01490231394773 2.59979625578436 2.59979625578436 2.59979625578436 2.59979625578436 2.59979625578436 2.59979625578436 2.59979625578436 2.59979625578436 2.59979625578436 3.51441303477161 2.59979625578436 2.59979625578436 2.59979625578436 2.59979625578436 3.23264526912839 2.59979625578436 2.59979625578436 4.41427197300779 3.09854109867356 3.37602505743054 3.13327665589051 2.59979625578436 4.13339209765861 2.59979625578436 3.67887954623511 2.59979625578436 2.59979625578436 2.59979625578436 2.59979625578436 2.59979625578436 2.59979625578436 2.59979625578436 3.1505585915272 2.59979625578436 3.31341918269739 2.59979625578436 2.59979625578436 4.16008812385646 2.59979625578436 4.47316518579083 2.59979625578436 2.59979625578436 2.59979625578436 2.59979625578436 3.29214780067696 2.59979625578436 2.59979625578436 4.44412585400542 2.59979625578436 3.56952244699675 2.59979625578436 2.59979625578436 2.59979625578436 2.59979625578436 3.0356971867682 2.59979625578436 2.59979625578436 4.08500922753451 3.56341734263042 3.08499272863383 2.59979625578436 2.59979625578436 2.59979625578436 2.59979625578436 4.09118973369876 2.59979625578436 2.59979625578436 4.82252165966521 2.59979625578436 4.18518492878406 2.59979625578436 2.59979625578436 4.73196900091983 2.59979625578436 3.81799429195978 2.59979625578436 2.59979625578436 5.62582106681723 2.59979625578436 4.0307671343721 2.59979625578436 2.59979625578436 4.52842594753714 2.59979625578436 3.48741306523119 2.59979625578436 2.59979625578436 2.59979625578436 2.59979625578436 3.63851145977466 2.59979625578436 2.59979625578436 2.59979625578436 3.2004768242502 3.32081634279933 3.40372521807497 2.59979625578436 2.59979625578436 3.1839706467237 2.59979625578436 4.62297452227172 2.59979625578436 2.59979625578436 5.05494934094702 3.36204250988082 3.77947284841511 2.59979625578436 2.59979625578436 3.49523953514564 2.59979625578436 3.43056747566856 2.59979625578436 2.59979625578436 2.59979625578436 3.18542993688362 3.36854487766473 2.59979625578436 2.59979625578436 3.22155548070353 3.07652576753501 2.59979625578436 2.59979625578436 2.59979625578436 4.5132089815524 2.59979625578436 3.12478781716686 2.59979625578436 2.59979625578436 3.45273288614406 2.59979625578436 3.72457378252218 2.59979625578436 2.59979625578436 2.59979625578436 2.59979625578436 3.11624245650931 2.59979625578436 2.59979625578436 4.21709244176099 2.59979625578436 4.41305689774844 2.59979625578436 2.59979625578436 4.84741233254358 2.59979625578436 3.0640794104873 2.59979625578436 3.11863948399305 3.57943150067393 3.0945433916009 2.59979625578436 2.59979625578436 3.22322736688131 2.59979625578436 2.59979625578436 2.59979625578436 3.24925207574573 2.59979625578436 4.80695326781808 2.59979625578436 3.76244400185774 2.59979625578436 2.59979625578436 2.59979625578436 2.59979625578436 2.59979625578436 2.59979625578436 2.59979625578436 5.43355410562995 3.21444532604007 3.59353171185912 2.59979625578436 2.59979625578436 5.58802799343556 2.59979625578436 2.59979625578436 2.59979625578436 2.59979625578436 3.50863035512316 2.59979625578436 3.50439436163838 3.29609969080235 2.59979625578436 2.59979625578436 2.59979625578436 3.14662082988331 3.12117286708181 2.59979625578436 2.59979625578436 4.94210750422065 2.59979625578436 3.75054629955376 2.59979625578436 2.59979625578436 2.59979625578436 2.59979625578436 3.37134793688836 2.59979625578436 2.59979625578436 4.43642341953254 2.59979625578436 3.06479868293381 2.59979625578436 2.59979625578436 5.25220520561976 2.59979625578436 3.01265836496538 3.15454793880454 2.59979625578436 2.59979625578436 2.59979625578436 4.013064275457 2.59979625578436 2.59979625578436 2.59979625578436 2.59979625578436 2.59979625578436 2.59979625578436 2.59979625578436 3.2568317893317 2.59979625578436 3.66809214722739 3.11619863125283 2.59979625578436 2.59979625578436 3.11489981915957 3.83285326825137 2.59979625578436 2.59979625578436 2.59979625578436 2.59979625578436 3.69911873260326 2.59979625578436 2.59979625578436 2.59979625578436 2.59979625578436 2.59979625578436 2.59979625578436 2.59979625578436 3.51820813889633 2.59979625578436 3.5233891069621 2.59979625578436 2.59979625578436 2.59979625578436 3.13558510809591 3.82194434515169 2.59979625578436 2.59979625578436 2.59979625578436 2.59979625578436 2.59979625578436 2.59979625578436 2.59979625578436 4.44195239294302 3.1964791051938 3.12439282256448 2.59979625578436 2.59979625578436 3.3537310595367 2.59979625578436 2.59979625578436 2.59979625578436 2.59979625578436 4.44509448050585 2.59979625578436 3.08541878809132 2.59979625578436 2.59979625578436 4.09256335650883 2.59979625578436 4.35174498044401 2.59979625578436 2.59979625578436 3.09288309947995 3.03967187552959 3.85300890889608 2.59979625578436 2.59979625578436 2.59979625578436 2.59979625578436 3.50796474887411 2.59979625578436 2.59979625578436 2.59979625578436
Manes.13G039500.v6.1 8.23939444211857 5.70503563487551 5.03442959790717 3.50016072193926 4.31741511555182 7.63972648950912 5.67066755342104 4.92632420510617 4.21367530847029 3.89462144677541 6.67252484344876 4.94336693078811 4.48153635017672 4.22337503517072 3.18275097244238 7.70542931491036 5.00763532910398 5.05673170833259 2.59979625578436 4.55548773694474 7.69772306737231 5.08793253833189 5.33439211082414 3.34898337200862 4.56504331854367 6.90110771118265 4.97910006515118 4.41789579572278 4.81928758069193 3.34471773959398 7.02596715288212 4.85657376386915 5.26269754500339 3.61722718869772 3.36735576210244 7.82580135843615 5.75055091132053 4.72089113306866 5.93454073721581 3.68399644396397 7.97787046288204 5.45631546225782 5.65447470752057 3.76574463858324 3.44051830746251 8.1508800483457 4.07374714679353 4.02130074684531 3.51445194617031 4.1714907707322 8.51395952341813 5.48130430649457 5.31618218386267 3.5101337076775 2.59979625578436 8.087736547136 4.84194720972685 5.46032203391726 5.9085187845258 3.88849744654479 7.39002334716898 4.5409051926022 4.8575761117629 6.32364397525139 3.38028800220858 8.85812957693482 4.05103008769675 4.71475619702643 3.12093291120984 3.52675278103515 8.0086889367512 4.92092369709244 5.77693727726411 2.59979625578436 4.96354976747314 8.81847539910162 5.47254015188565 5.06435127563272 2.59979625578436 3.60487272425572 8.11655552440714 6.30575998520481 4.06790948899444 3.91343157594147 3.80444180087026 8.36835515414773 5.4406112689352 4.9784609378374 3.88719071150968 4.09951956387714 8.15366304463117 5.01157074596227 4.99152185053187 4.80452104664295 2.59979625578436 3.40126091377021 6.85717730054698 4.96370542008634 4.66506264514921 3.73479306234231 3.42255166707302 7.25516955836258 4.65332254492134 4.9263624806779 5.89057866898297 3.11766270619839 7.28641587760479 4.44306569920184 5.04027153368444 3.50485837076424 3.88289879926788 8.50053458885276 4.44265235265464 5.04172308439769 5.67228931414433 4.18967018362555 8.9623111154755 4.04053299012494 5.15047553129228 3.42147577135509 3.76903956309953 7.84671230601794 4.65982035136617 4.97851634131823 3.92799606076212 4.02307215160948 7.8308903636694 5.01165660883931 5.42468388672317 4.09362941531318 4.01359721726879 8.14183529563867 4.56015292639125 5.49524801121457 4.23550654235681 3.62601013591596 7.79121760275954 4.51194431590591 4.63384806023279 3.82486460824723 3.65453234745754 8.93538849509441 4.34692886030907 5.19551938020672 3.90058543834958 3.57533447128517 8.45816163078788 4.22479013760746 5.1461005160052 2.59979625578436 3.18241641221583 8.82290849331236 5.03524955875361 4.98192567659252 3.74371536210944 3.53200633998271 7.02043741110216 4.27892310665742 4.44041242217044 4.29045549238733 4.06768871147266 8.26214164536057 4.28724935013667 4.17679452061502 3.5701883979893 3.62463629195849 7.3362639171339 4.17306915473461 6.05100434830062 3.91202609380886 3.86323668388114 7.66296493381394 4.26216570186508 5.07943255530698 3.47017978033751 3.06457845309048 7.7412433385532 4.92314550585527 4.82688892471711 7.3090586589855 3.58546573411103 7.66459478913742 4.3646968083227 5.50725118210587 3.68593366351508 3.86648455137705 9.9471351203375 4.87110169339738 5.83736419937752 2.59979625578436 4.16822101406557 4.84868312347373 7.90320581240675 4.22956925579722 4.77974573507044 3.57920140188002 3.67690223879019 7.95898404381464 5.20795227703988 5.25736836444899 3.30082812140204 3.72825270745898 8.59190484003741 4.86411625820953 5.17879289931608 3.11263355011005 4.04075971142055 8.49780315023623 4.84119241979053 5.28005994639228 3.6230949516324 3.8324571021528 7.46137976133792 4.79494180876102 5.1186561895502 3.30507518886183 4.25308974748042 9.03735762235087 4.22440829113689 5.19668021778335 4.05400638170669 2.59979625578436 7.03589539001527 4.21959438978736 6.24641266755357 3.93959578482285 2.59979625578436 7.91357074366879 6.73099770965066 5.04355420462599 3.45351024929931 3.25982382466975 7.95590581917578 2.59979625578436 5.48348309773747 3.64088381960222 4.23286979632627 7.8711130777371 4.10898905095763 5.1363924200083 3.24358690281098 3.42232468042162 8.37316413790744 4.04756626323593 5.34658126589735 3.13246240288098 3.40319810354056 8.20186967880458 4.24473817692689 4.79241552692996 3.35413872164702 3.48725331849201 8.12787404943299 5.12463506339921 5.08240635213016 3.73254242417272 5.07827029939679 7.94633824798312 3.99697679387777 5.19397516907701 3.84261796704847 3.69084402609154 8.4454242453515 4.09735060513277 4.82590659210428 3.32481310418497 4.08733309607776 8.44365355917271 4.58939208014102 4.28833052297765 3.35931070899168 3.57449242583284 6.89753535006671 4.49530997324486 4.85493528041476 3.07270803269098 3.69189906155576 7.11875257968409 5.67945566764647 4.4918170914982 4.42041546236842 3.77057780858682 4.37839303496734 7.11242015259249 5.15505611738613 4.67583804167405 3.11424136611794 3.43716273481212 6.9762162957172 5.27975720327148 4.93664393919288 2.59979625578436 3.70667846718073 6.19900035156013 4.04680647161203 4.35381545485456 3.79794415864301 3.9428857640128 7.375794862856 4.86754383751462 4.88083409807095 4.57089772062413 3.9074884632975 6.32267853584458 5.15336564901128 4.82977676951295 4.66394633471093 3.96907504514623 7.69852626500152 5.32868471070745 5.11831897206066 4.52070223387981 3.6214246845648 6.45864132601893 5.05563230754116 4.84893077297622 3.18526268121318 3.79160438696396 6.28322386370959 4.14728767738682 4.52772928243682 4.46317171224782 4.41121660562138 7.06037069565239 5.54356570410328 5.79481113053196 4.63834694276879 3.56398633747989 8.29329743718142 3.94754652835282 4.96602935505329 3.79637674302476 2.59979625578436 7.54768244412007 4.94218336692193 6.14094040477235 2.59979625578436 3.69595611578435 8.06678463874946 4.09883801944939 4.66758388707708 7.58274061779564 4.13402702641508 8.7390102426341 4.71298971188403 5.28603486467494 3.57861008867875 3.5271669967772 8.05478496992507 4.84423529919457 4.8468384723005 3.58629929128869 4.02977953118524 8.57559109821354 5.2388168291562 4.70006508612449 4.28787025288968 3.61390822800715 7.10634534228472 3.15584307376082 4.77102660503286 4.23379128518041 4.28166872174306 9.37536591123363 4.93935210009952 5.29549145383335 3.3307332458249 4.07339118353984 7.4080435908358 4.78008077094603 4.33811969164271 2.59979625578436 3.80321908370672 3.95725259331698 8.55478053711137 4.44410593126486 4.9440222937398 3.87848045794075 3.84661835353983 8.80761582693312 2.59979625578436 5.21268962103801 5.35670591588829 3.7212483429046 8.28165486100629 5.18094871976378 5.46702787710404 3.33065454872683 3.8234705398892 8.6002013815473 5.05742945523588 5.53260901940399 3.45810852995427 2.59979625578436 7.59200731996457 2.59979625578436 4.60784593667468 3.79411448474121 3.77334939914147 7.7808407501847 5.50109092632134 4.25532952395257 4.34224166347073 4.33172291751663 7.40705545905038 4.85444091371427 5.32077647866253 3.11784851617552 3.9337798867736 8.77718485864899 4.81533626129093 5.08625004154681 3.12339831546568 3.5865668184866 8.97725284872023 5.8975049767616 5.16069120821381 2.59979625578436 3.86777619171094 7.81826636413627 4.03750591102957 5.16036243480983 4.30115773173715 3.92710190049959 7.8815106330421 4.6650759541454 5.45539506534421 3.92529210360888 3.90633645017812 7.05173640154041 4.75720702124881 5.52711014240928 2.59979625578436 3.80869573743323 7.47938459797816 5.1420739475851 5.06900683665206 3.92382113115424 3.43507825794058 7.10516993732545 5.21102091645294 5.81467041384349 3.66744248900471 4.00673677425881 8.241098365646 5.10257590699794 5.00025699897251 4.92317559291081 5.66898066517042 6.76711929313164 5.27478503238569 5.65040660415456 4.93633219493801 3.60331710313577 8.88985949793225 4.72963692121701 5.18363263917214 3.3258524402005 3.07142817417063 7.22025105510021 4.36249108356059 5.37746177120419 3.32869152579516 3.90453898640978 7.16256059850224 3.89736573842457 5.11742022388304 3.91918525734912 4.38197936702529 5.38236314929197 8.34670738858822 5.55678647930773 5.18510153696566 3.98797993311362 3.54399020599517 8.88511201568856 4.14061795982354 5.74462956046561 3.23307136903005 4.63333589646927 8.55258464828157 4.30427724801881 4.41387227501811 3.37541245998031 2.59979625578436 6.31138454463795 7.82636390186491 4.43895347138738 4.361798371154 3.83118067244782 6.41639587507889 4.30585421360758 4.99756266057947 3.64953552764406 3.36713490980945 7.56363359212376 6.12120361719976 5.63144846855567 3.95477570401005 2.59979625578436 5.71785949924806 4.87697591926047 4.37132150926947 3.30109143257354 3.34135829939782 7.51354375186873 5.40482610018576 4.77796544900995 3.45647939961573 3.11793268627682 7.05408759881532 5.17781200725102 5.41176397981914 3.13896247932804 3.52331060492508 8.16165951536016 5.3864027178152 4.94751222054771 3.47961913918967 3.71169974230701 8.07190192559561 4.96571203965653 5.10315079697793 2.59979625578436 3.6867508036148 6.85283553599906 6.16735328924243 4.75117950950394 3.97092145900255 2.59979625578436 8.51905488101263 5.18476757906662 5.05156211910825 3.36940304494811 3.42720419169766 8.58830466399792 4.11050823596911 5.40570796048612 4.41101473448162 4.70014636638573 8.38142497466997 4.06074005892778 5.00014180101443 3.52822474440109 3.66140025771279 7.67886613174866 5.6238881061868 5.2441756161586 2.59979625578436 3.35753510202584 9.31978598729573 4.89042756852746 5.0249932256767 3.09463790016529 3.67968789655313 7.55732774998102 4.24254746983114 4.9687829269237 3.63105841186316 3.7464171855587 8.72569227222982 5.18334664978282 5.12938806405558 3.0753039300318 3.57613858349178 4.78230111937372 8.07108861456877 4.2216315905973 4.78290624809597 4.03488729572336 3.88534946764482 8.37249580296068 5.89822336901242 4.94666641006378 3.63802504669685 3.63668053393566 7.88254406710858 3.8918414592231 4.60420255790963 4.38275651510986 3.93578000728084 8.39888594587948 4.50172976739104 4.84569867863592 4.93423607962328 2.59979625578436 7.64750692368462 5.3056092722851 4.59162761082002 4.20625387689369 3.88623625463831 7.24207141616528 4.39693347456666 5.01682054449988 3.53953527174762 3.63334554052997 8.03967800186147 4.78027131680255 4.60979870910874 3.82615027806396 8.43340163555444 7.4373594799449 4.57643674278676 3.93076521485546 3.37588687910859 3.56365075137554 8.13663457230026 4.51790326001215 4.89392208204879 3.83756148430802 3.8228855532456 7.5372687604914 4.76870650609778 5.49947227729254 4.28086267590759 4.16251252866064 7.26950965673681 2.59979625578436 4.86944003028887 3.44518071866167 4.30569243323216 6.31152089579528 4.1030662293359 5.75397291745108 2.59979625578436 4.60972899230954 5.39915628603923 5.21631662540804 4.62703701216278 4.60634605884292 5.72440515974775 7.71757486871418 4.36577030852501 4.86512214943808 3.64182534636077 3.87987953278256 7.32551607355831 5.66355554998841 6.77094374590365 3.14201754722178 3.95645175206502 7.98420101223649 5.10927415181323 5.15478225306496 3.96582882824587 3.12734860701425 7.11816990660999 4.84376363649192 4.56602573046029 4.47969400932959 4.3449948183877 7.43896752468408 4.79038703592596 4.45551735594657 3.57540737014458 3.86994420186815 5.3995995804857 6.50185653103526 4.08875628188741 4.31324604265378 4.16858662689226 4.26259405901147 7.23427955156053 4.37796934704227 4.72745302732572 3.71886684136737 3.29644996195684 8.20125864043148 5.24850491106351 4.86088410105332 4.27553572170227 3.39597509573417 7.05835650617043 4.69793954873842 4.77049861871703 3.09629371888845 4.66049482384813 8.04912928816535 5.20275670833088 4.82381156727587 3.54935227703353 2.59979625578436 8.13072502200173 5.81465583321588 5.04674193833079 3.36381581629909 2.59979625578436 7.19960637900452 6.74888796903141 4.20728187979744 6.5943767719079 3.68000914401727 8.16502849941991 4.06308466702469 4.56147871684152 3.73144554285709 3.57524302608937 8.80164417673034 4.57660686134531 5.20967417926483 3.12901589028519 3.24657439596401 7.29398607470605 4.44153339838353 5.3494424463934 2.59979625578436 3.53809143152737 7.49422556514207 4.42459040215235 5.17623127763516 2.59979625578436 3.23503948447659 9.12712754134564 4.92986226195819 5.80234742725336 3.33144589813899 3.83955901297806 8.31054629837619 4.88186544174636 5.34942425826156 3.12751666884428 3.82235663168165 7.22897181394627 5.29690872286535 4.00715525546964 2.59979625578436 3.29759367244079 7.5257285453764 4.21399704024519 5.11112856895324 4.40682532679928 3.15164342911053 8.01814289534462 3.8857533144325 6.9579440590899 3.88894099533287 3.479467134794 8.3144085545382 5.18831644913458 5.11426312868882 3.63732703474947 3.21122222670659 7.0224947806438 2.59979625578436 4.13807543065542 2.59979625578436 3.6656788033668 8.92943182626441 4.70305113107932 5.27680107315398 4.73430425828679 3.61796802068616 8.561936082507 3.66059356103635 4.81754899393999 2.59979625578436 3.10496040724535 4.12147217415274
Manes.13G039600.v6.1 3.90304917696163 4.42826423694023 3.3403720198218 4.38794224610239 4.10720742203115 3.92229343905412 4.20178157449109 4.46992387913416 4.21367530847029 4.27504278837248 4.10500416741509 4.54779363222009 4.16897957503693 3.77649929472813 3.92877634027746 3.92863505642227 3.87884365237305 2.59979625578436 3.91874843080912 4.37243313713793 4.05116130950641 5.99692009097733 4.34360473173666 4.30272653372109 3.89694462323071 4.46631516103956 4.88713976309255 5.39116741676416 3.78836439742839 4.27120870701631 4.78216995761566 4.49655854268444 3.96370742327693 4.45760237919995 3.79344026531715 4.3090419491841 4.44223737455536 3.64923550830888 4.58550746470849 4.74971060250164 3.9724542082533 5.1457279100996 4.36431903329253 4.37899251711219 4.38944592065979 4.22491347845287 4.76298530293542 4.86198040577091 3.96855627745452 4.04532955057391 4.15029956771519 4.5476765103626 4.11879301316562 3.79008946478835 3.79492487585658 3.76180760438162 3.47984882381643 3.32378826321993 4.52197096483781 3.52567379773375 4.25893962351384 4.59611741684318 3.5984555720394 5.50880681331723 3.81291009417644 3.66686718375227 4.69773866510518 4.00432392223144 4.43422888313979 4.07461972269401 4.03590089450128 4.68049381859814 4.29319906089554 2.59979625578436 4.35439551718836 4.21477962923793 4.60530766047333 4.34219069872163 4.44874851154745 3.8191814651747 2.59979625578436 4.898447320154 4.24640293491679 3.82159636409266 3.80444180087026 3.95893596499787 4.41412689600487 4.88651725238964 4.00153453099075 4.20084564656664 3.5115007869912 5.37059486366648 4.83766880331225 4.72119639530711 2.59979625578436 4.45732658787401 3.40671103459315 4.59127755262159 4.19196612694256 4.35657185646249 4.30103860658479 3.81597882765442 4.07092939277568 4.54342424852578 2.59979625578436 4.23727865115693 3.88656439866024 4.69834375591804 4.81418885309928 3.95473541847247 4.24507281774653 3.56627389150152 4.64031380126429 5.04172308439769 2.59979625578436 4.40903198082104 4.68044815285256 4.61367710224825 4.60236138459194 5.14263339038845 4.57899587178537 3.13872541349518 4.74538110722319 3.96837784396383 4.15154498785245 4.70376695194756 3.3434653761842 5.66071930621183 2.59979625578436 4.83753052702302 4.01359721726879 3.9875246848918 3.89346465527584 4.08778891120065 2.59979625578436 3.77697688341336 3.8399998178964 4.68548560987921 5.01166788807783 4.20856714634907 6.11210673939811 4.25379226952253 4.79320245637045 4.2536234071397 4.06185090899447 4.03164675822972 4.30603269337491 4.46243638093408 4.384246379188 2.59979625578436 4.17890040090776 3.97272935185107 4.35749249705678 4.18708221675907 4.18006080250649 4.60720830231354 3.52242163446846 4.81245873796656 4.2322767231407 4.52059564269678 4.71999931948755 4.12384333744695 4.59107908881119 3.90727234123115 4.74920434809652 5.19533306655062 4.23673643956694 5.09783513369964 2.59979625578436 3.31819734655646 4.4126061461748 3.65507811070983 4.45104021527146 4.25185322189115 3.81336031802539 3.87788450819921 3.83205261801493 4.52083795290979 4.08584345613752 2.59979625578436 4.16324076036488 4.23238054149361 4.59103542277005 4.88550828088642 4.10338040539752 4.9475597257706 4.30739123516837 5.19530598479951 3.98543193245573 4.64354732771275 4.29147465504473 4.16468542086247 3.85561168854164 4.22956925579722 4.69320307600654 4.31893936656113 4.75723664712351 4.06811801240991 4.35813568019582 4.62525448992543 4.17991317323508 4.35571363284792 3.56999139100163 5.0882151257197 4.41906452814217 3.61010806293255 4.38341828359705 4.46943030308665 5.15025970782333 4.66253886756947 4.90579194770543 4.72263880334412 4.48279764071502 4.3581191834761 4.95728485410518 4.02406737380187 3.88939346655647 4.29141767882129 5.19878403319461 5.10772166461835 4.13490006476209 4.58499459738586 5.04665270356689 4.41280065853141 4.64901830840743 4.13027688582366 2.59979625578436 4.79568559005417 5.41775509638884 4.28272336036052 4.45423644261705 4.67424428316337 4.60434241145039 4.71052280785417 4.70881027669757 4.51591187026102 4.47143794335781 5.42130409381179 5.69684620530186 4.88864651551814 6.35102957865617 5.22730095032263 4.98871788767113 6.73678930869518 4.74927696678681 5.10685984067387 5.25425058268032 5.23369506827684 7.25776408868454 5.25156409346874 5.52615160827634 4.7734689088993 4.93238035846083 5.38776981885025 5.84994337465909 6.18935320771926 2.59979625578436 5.5877276039607 5.50932780906421 4.60506504488175 7.38698417773813 5.48973366336569 4.72592872549024 7.31694997336936 5.19970120836129 7.78067815459569 6.25262772743753 4.15672155169245 4.74165541195925 4.73786676348259 4.77624692240658 5.49430165510882 5.64755810213892 6.57515657664895 5.23375569115595 6.19775535357821 4.62022807083477 6.23259248789457 6.71064389238897 4.91254459810397 4.47301574106497 5.07914744975283 5.07972207540932 4.90251432147361 5.07063266142892 5.23688934417703 4.41314215570794 4.38291525600011 4.67229681435703 5.0330747528649 4.98408791125674 4.93278504954547 4.43754659059162 5.87443338366695 4.94544151784664 4.66043485756125 5.40064079846631 5.03907303991012 4.86397593901368 4.86754383751462 4.55922787602047 4.85757236441425 4.17704803998855 4.83184095588576 5.52952575484463 5.27368753432763 5.10281796844176 4.88307045071963 4.18285928066392 4.87336723459917 5.0735011843973 5.40375627320575 5.14491565350895 4.72240587055941 4.67295946245922 4.51810551460342 4.69409528239347 4.76492763134253 5.22431584381887 5.48733449650069 5.08856714999277 5.09800322792262 4.78698864070558 4.413775213141 5.27476689505592 4.52483948398526 5.50880594996034 5.06638524212639 4.80354476743138 5.44303422927475 6.08509659531554 4.68395253661206 2.59979625578436 5.02571118957215 5.22288106049014 5.18019430247445 5.44757104097017 4.9604835581982 4.48798103486455 4.50249959460932 4.98967750753824 5.20192304598811 3.64827329451709 4.02754722630839 4.92082762114327 4.50345289644287 4.46297955669042 4.15712730388215 4.77795774715252 4.84423529919457 5.14648849850552 4.57545927825513 4.7235856269729 4.56372556906621 4.98458629921508 5.41008384970884 3.90494635897467 4.39114898500398 4.18079702475593 6.23758627227165 5.18541513460921 4.69086339804296 4.45746987279721 4.60751158534198 4.3349465780028 5.07196946958402 4.42934175299678 4.55996430124973 4.27897200285959 4.67348432871763 4.33811969164271 4.18505038089978 4.64094910526421 3.78557590897218 4.49257375705548 5.7713482032682 4.10915487480474 4.90472534149054 4.35753904021658 4.23542959364839 4.50886515169545 5.04139332678093 4.56948005007026 4.15029665081908 4.59517568161447 6.0195572158316 5.15089877528411 4.68917482556339 4.52965097211251 3.49604567278014 4.93700481813345 2.59979625578436 5.73931199046562 2.59979625578436 4.93725767405103 4.4569336025263 4.29567202928019 4.3123881948452 5.14779416179641 4.2627139023923 5.09389809380334 5.24209983591894 4.34224166347073 4.66874499366527 4.44961046091349 4.80876297932726 4.6807897379801 4.48088949407945 3.84068801083756 5.11362114029066 4.29149192570018 4.60726066612509 4.49876159736918 4.2508566531474 4.15255087913359 4.70139321865808 4.56263866326803 4.59364027235975 4.86631395052736 5.03983563613338 5.28937210667472 4.2580793529351 5.82928152482531 4.94878337080208 4.87160963349488 5.40181131251908 4.7581620246034 4.6976942120188 4.96184387829965 4.95788546102352 5.16613482438897 5.21237722917394 5.70173139119801 4.93842734551026 4.74539716545179 5.05792309694153 4.58336335923903 4.34730646413874 5.30008217763288 4.72591415896259 5.42967104077148 5.65789300080442 5.31702231124186 4.11044121592125 5.23113898877979 5.64064967512511 4.16708829141231 4.40479134559428 3.94233965432729 4.94922348102205 5.52601887819054 4.43386630929542 6.44302366362417 4.05585750473829 4.06152418492999 4.01508751431884 4.96796483494313 5.76306372821575 3.96902988370369 4.46409154789629 4.88968852114053 5.6849573398945 4.97751553933043 4.39118809032421 5.28079525402559 5.55449644108794 4.55646332505857 5.48150280191573 4.43054866728275 4.98926728623163 3.62276432158505 4.57769318781973 4.50004195295986 4.1384383533685 4.2612363289914 4.02361308594846 4.58717731461352 6.14270291779224 3.90863771205019 4.68696724505273 4.16844089843428 5.01554855958064 4.28344817242902 4.10111300388802 3.9527342076991 3.97935340636274 2.59979625578436 5.04159086126618 4.97274745738078 4.57748787583853 4.60057766972549 5.07542499179169 3.59423081620886 5.07335694031775 4.31739975432947 4.40103207344144 4.08277547635013 4.2539232495434 5.24792975615174 4.39510104592259 4.82052470348111 4.97331980826799 6.73476622364069 6.06799126869845 4.97358913318429 3.37410327500007 3.91122640800038 4.69147330911743 3.96759200043327 3.6202419437708 4.35626961568788 5.00082487669485 4.00934101254588 4.80426732171673 4.60405323214141 4.23942002591862 4.66557949285105 4.02408101151613 4.18973019858316 3.83579104032561 4.63271574495509 4.96571203965653 3.88275664515466 4.30495784039479 4.40683795882933 5.38624834599578 5.09948763984098 4.81264531407141 4.91063683694275 3.61372050619766 4.21403476247561 4.97910943942978 4.4749463231213 4.63060603124625 4.87346517633897 4.6323651199473 5.03721557386411 4.54117446000424 4.93065241664023 4.24147142930584 4.29007427014793 4.96560341402052 4.25518527308797 5.49466609084305 4.6413510352176 4.25602663198486 5.44905588291978 4.14473727372761 5.1922750146775 4.36507479805421 5.1217606159659 5.04050282255361 4.44333669139984 5.26821385972505 4.09506613828693 4.16300874332527 5.46585624415502 4.72019204354598 4.32045571755676 3.65087979903062 5.07723139479167 5.40483354499891 5.07927635762323 4.88187685849687 4.03278004064671 4.41847271169009 4.02334989432748 4.2216315905973 5.03993693690318 3.63459143030087 3.98135209807505 3.1839706467237 5.89822336901242 4.4770429550843 4.1196933579131 4.41231140610649 4.32708618317185 5.21386242768338 4.4301538204506 4.72708823069925 3.64876012622529 3.84733536790994 3.81448312725219 4.47093325603953 4.26970930008831 4.63304343351107 4.07222534843677 4.569313792063 4.66454790897957 4.45242969960317 3.88623625463831 4.07013693899983 4.05211130470134 4.39734901598926 4.88409526901305 3.91662933705899 3.71287232000139 5.48177531254079 3.85308277363896 4.51866310473423 3.80382251832949 3.45273288614406 4.52163361564284 4.34172522736978 3.91434293410938 3.56365075137554 4.29779880787725 5.23646070990876 3.48513351680472 4.95878175749743 4.51392783465009 3.6888404671252 4.76870650609778 4.61835749158502 5.81626801019307 4.44314789581422 3.21559004798566 2.59979625578436 4.40272371932416 4.96792480518495 3.839100201193 3.57943150067393 4.29344294093944 5.75397291745108 3.46856026701611 3.81971259407091 4.11915002610035 2.59979625578436 4.08737162413942 3.51082790168131 5.72440515974775 4.14418559413127 5.25298789105454 3.96183875186893 5.23130807420361 3.77435011010907 6.25954846100114 4.93385396834867 4.40711821045092 4.50016438504584 4.14915170381383 3.79526355007221 4.90132963688516 3.76689638944811 4.34714222171934 4.03974821756537 4.07293100738411 4.7246073309195 4.24223773573394 3.97274571856209 5.08374896760459 4.34019960570895 4.09738001091924 3.85972874654865 4.45740308258607 3.86994420186815 4.26288235301031 2.59979625578436 4.3886035672289 3.62643403330102 4.42470705584507 4.75124597643006 4.77019094424234 3.9861096364649 4.1430000065035 4.41668109819892 4.29415814266429 3.81712267906517 5.28971450059116 4.00436784457803 3.6450638254242 3.51541122184949 3.42558272829161 3.85419435765655 4.14296744360147 3.96009114669896 3.93449173159199 3.7367292000299 4.664608171224 4.34424798401061 4.41188434840067 3.13842484873088 3.90840717251821 4.0839966876018 3.69629454725102 3.78810574708488 2.59979625578436 3.84772481985263 2.59979625578436 5.37369077154953 4.79587404593374 4.32805578955518 4.14780567910108 4.92174755611268 4.67044474296267 4.3603702095192 4.45711682113894 3.46890406481015 4.22928374657921 4.19808394818094 4.19951215490941 4.18209959902083 3.65836322027094 4.27862334158004 3.38630181835361 4.7752217903087 4.32388780981804 4.24449899561922 4.6232287927226 3.86992880092686 4.98240027873282 3.49119366410399 3.65463134791335 4.8113019345957 4.02635772176742 4.59338963296484 4.57967475790835 4.74589428146244 4.35604020110365 4.66980967963699 3.63854769448613 4.0440804693051 3.96853226365512 4.69183332811862 4.43703992515769 3.8118110995591 4.40864496411247 4.04333909787736 4.84425912750676 5.36517402880472 5.38906813384468 5.28595152688527 4.21862218544281 6.73680313972935 2.59979625578436 7.22330581603361 4.51838763295145 3.8120814247525 5.18831644913458 4.37530630418476 4.24090190058755 4.10159381951128 3.97181638228956 5.14960705637564 4.07785618513684 3.75875412432602 4.3742509044403 4.16521844122718 4.52494854546583 4.48444922594199 4.8774297721518 4.36204370635366 3.76537906969091 4.94544176682224 3.50796474887411 5.15273999761704 3.31064883422489 4.12147217415274
Manes.13G039700.v6.1 2.59979625578436 2.59979625578436 2.59979625578436 3.33882252641644 2.59979625578436 2.59979625578436 3.38466486369882 3.48212528741791 2.59979625578436 4.64437088272223 2.59979625578436 2.59979625578436 3.73534509664815 2.59979625578436 2.59979625578436 2.59979625578436 2.59979625578436 2.59979625578436 3.54809303130482 2.59979625578436 2.59979625578436 2.59979625578436 3.64593111037093 3.03555783025232 2.59979625578436 2.59979625578436 3.16295777007222 2.59979625578436 2.59979625578436 4.40088637884236 3.28513972525459 2.59979625578436 3.85207335137609 2.59979625578436 2.59979625578436 2.59979625578436 3.16493055238067 3.21447733758373 2.59979625578436 2.59979625578436 2.59979625578436 2.59979625578436 2.59979625578436 3.43514863882075 4.12322119172837 2.59979625578436 2.59979625578436 3.1556293923897 2.59979625578436 3.53623203608649 2.59979625578436 2.59979625578436 2.59979625578436 2.59979625578436 2.59979625578436 2.59979625578436 3.1130976494983 3.32378826321993 2.59979625578436 2.59979625578436 2.59979625578436 2.59979625578436 2.59979625578436 2.59979625578436 3.15500955286225 2.59979625578436 3.16805095130771 2.59979625578436 3.12093291120984 3.14104836382465 2.59979625578436 2.59979625578436 3.35537191096595 2.59979625578436 2.59979625578436 2.59979625578436 2.59979625578436 3.39101944330304 2.59979625578436 3.31752771329381 2.59979625578436 2.59979625578436 2.59979625578436 2.59979625578436 3.80444180087026 2.59979625578436 2.59979625578436 2.59979625578436 2.59979625578436 3.21031646516765 2.59979625578436 2.59979625578436 2.59979625578436 2.59979625578436 2.59979625578436 3.844423412108 2.59979625578436 3.02061995747434 3.03047401906305 2.59979625578436 2.59979625578436 2.59979625578436 2.59979625578436 2.59979625578436 2.59979625578436 2.59979625578436 2.59979625578436 2.59979625578436 2.59979625578436 2.59979625578436 2.59979625578436 2.59979625578436 2.59979625578436 2.59979625578436 2.59979625578436 2.59979625578436 2.59979625578436 2.59979625578436 3.17519681097436 2.59979625578436 3.08797719378391 2.59979625578436 3.30107830576528 2.59979625578436 2.59979625578436 3.25674191122001 2.59979625578436 2.59979625578436 2.59979625578436 2.59979625578436 4.01359721726879 2.59979625578436 3.32469701506341 3.0891275296357 2.59979625578436 2.59979625578436 2.59979625578436 3.08196755351891 2.59979625578436 2.59979625578436 2.59979625578436 2.59979625578436 2.59979625578436 2.59979625578436 3.90058543834958 3.44853243386928 3.16768203400873 2.59979625578436 2.59979625578436 2.59979625578436 2.59979625578436 2.59979625578436 3.09669850574795 2.59979625578436 2.59979625578436 2.59979625578436 2.59979625578436 2.59979625578436 3.53781329340431 2.59979625578436 2.59979625578436 2.59979625578436 2.59979625578436 2.59979625578436 2.59979625578436 2.59979625578436 2.59979625578436 2.59979625578436 2.59979625578436 2.59979625578436 2.59979625578436 2.59979625578436 2.59979625578436 3.06384658117584 2.59979625578436 2.59979625578436 2.59979625578436 2.59979625578436 4.01527911035498 2.59979625578436 2.59979625578436 2.59979625578436 2.59979625578436 3.27853162965225 2.59979625578436 2.59979625578436 2.59979625578436 2.59979625578436 2.59979625578436 2.59979625578436 3.29524616250881 2.59979625578436 2.59979625578436 2.59979625578436 2.59979625578436 2.59979625578436 2.59979625578436 2.59979625578436 3.11547170492856 2.59979625578436 2.59979625578436 2.59979625578436 2.59979625578436 2.59979625578436 2.59979625578436 3.47906877077808 2.59979625578436 2.59979625578436 2.59979625578436 2.59979625578436 3.44097522767948 2.59979625578436 2.59979625578436 2.59979625578436 2.59979625578436 2.59979625578436 4.75640602110215 2.59979625578436 2.59979625578436 2.59979625578436 2.59979625578436 2.59979625578436 2.59979625578436 2.59979625578436 3.2650180229635 2.59979625578436 2.59979625578436 2.59979625578436 2.59979625578436 3.26661495764191 2.59979625578436 2.59979625578436 2.59979625578436 2.59979625578436 2.59979625578436 3.64088381960222 3.05800329061214 2.59979625578436 3.19240955863012 3.68133773842789 2.59979625578436 2.59979625578436 2.59979625578436 2.59979625578436 2.59979625578436 3.13246240288098 3.17150791081674 2.59979625578436 2.59979625578436 3.06159220116022 2.59979625578436 2.59979625578436 2.59979625578436 2.59979625578436 2.59979625578436 2.59979625578436 2.59979625578436 2.59979625578436 3.14550218000467 3.17608306896042 2.59979625578436 3.55007708352618 2.59979625578436 3.373346376899 3.07878727232066 2.59979625578436 2.59979625578436 2.59979625578436 3.35176661093158 2.59979625578436 2.59979625578436 2.59979625578436 2.59979625578436 2.59979625578436 2.59979625578436 2.59979625578436 2.59979625578436 2.59979625578436 2.59979625578436 2.59979625578436 2.59979625578436 2.59979625578436 3.71368014863504 2.59979625578436 2.59979625578436 3.02532496867072 2.59979625578436 3.2866359024642 2.59979625578436 2.59979625578436 3.17749061347233 2.59979625578436 2.59979625578436 3.19546030758457 2.59979625578436 3.03747957287136 2.59979625578436 2.59979625578436 2.59979625578436 2.59979625578436 3.05906766596064 2.59979625578436 2.59979625578436 2.59979625578436 2.59979625578436 3.45643796967227 2.59979625578436 3.85705474077245 2.59979625578436 3.14562636105081 2.59979625578436 2.59979625578436 3.96110499299225 2.59979625578436 2.59979625578436 3.05910626361496 3.18526268121318 2.59979625578436 2.59979625578436 2.59979625578436 3.6159717350813 2.59979625578436 3.41312046559163 2.59979625578436 2.59979625578436 2.59979625578436 2.59979625578436 4.53503949602128 2.59979625578436 3.16658773388875 2.59979625578436 2.59979625578436 2.59979625578436 2.59979625578436 2.59979625578436 2.59979625578436 2.59979625578436 3.55457857212675 2.59979625578436 2.59979625578436 2.59979625578436 2.59979625578436 2.59979625578436 2.59979625578436 3.17283095979864 2.59979625578436 2.59979625578436 2.59979625578436 2.59979625578436 2.59979625578436 3.52181474650389 2.59979625578436 2.59979625578436 2.59979625578436 3.58791938660392 2.59979625578436 2.59979625578436 2.59979625578436 2.59979625578436 2.59979625578436 2.59979625578436 3.09467911820702 3.22380152582246 2.59979625578436 2.59979625578436 2.59979625578436 2.59979625578436 2.59979625578436 2.59979625578436 2.59979625578436 2.59979625578436 2.59979625578436 2.59979625578436 3.4497260527321 2.59979625578436 2.59979625578436 4.19794633068509 2.59979625578436 4.02594597421259 2.59979625578436 2.59979625578436 3.27254675750307 2.59979625578436 2.59979625578436 2.59979625578436 2.59979625578436 3.19947538049542 2.59979625578436 4.69573767544841 2.59979625578436 3.35812029621829 2.59979625578436 2.59979625578436 2.59979625578436 2.59979625578436 2.59979625578436 3.51159020852859 3.93753240572299 4.46694890166023 3.52286694781948 2.59979625578436 3.37221118168512 2.59979625578436 2.59979625578436 3.16746079526105 2.59979625578436 2.59979625578436 2.59979625578436 2.59979625578436 2.59979625578436 2.59979625578436 2.59979625578436 2.59979625578436 2.59979625578436 2.59979625578436 3.09756767139413 3.68984673265129 2.59979625578436 4.20574069759034 2.59979625578436 2.59979625578436 2.98080741821271 2.59979625578436 3.92710190049959 3.04948717202689 2.59979625578436 2.59979625578436 2.59979625578436 2.59979625578436 2.59979625578436 2.59979625578436 2.59979625578436 2.59979625578436 3.03813347158508 2.59979625578436 2.59979625578436 2.59979625578436 2.59979625578436 2.59979625578436 2.59979625578436 3.10140652150073 2.59979625578436 2.59979625578436 3.61356183406947 2.59979625578436 3.01541759514865 2.59979625578436 3.20412094079488 2.59979625578436 2.59979625578436 2.59979625578436 2.59979625578436 2.59979625578436 4.05585750473829 2.59979625578436 2.59979625578436 2.59979625578436 2.59979625578436 2.59979625578436 2.59979625578436 3.35631907845476 2.59979625578436 3.02358893173204 4.13891868504202 2.59979625578436 2.59979625578436 2.59979625578436 2.59979625578436 3.97087468805563 2.59979625578436 2.59979625578436 2.59979625578436 3.31394992493702 2.59979625578436 2.59979625578436 2.59979625578436 2.59979625578436 2.59979625578436 2.59979625578436 2.59979625578436 2.59979625578436 3.04931507854715 3.35064364855437 2.59979625578436 2.59979625578436 2.59979625578436 2.59979625578436 2.59979625578436 2.59979625578436 2.59979625578436 3.1553627006671 2.59979625578436 2.59979625578436 2.59979625578436 2.59979625578436 2.59979625578436 2.59979625578436 2.59979625578436 2.59979625578436 2.59979625578436 2.59979625578436 2.59979625578436 2.59979625578436 3.30109143257354 2.59979625578436 2.59979625578436 2.59979625578436 3.90368248036785 2.59979625578436 2.59979625578436 2.59979625578436 2.59979625578436 2.59979625578436 2.59979625578436 4.36611813521566 2.59979625578436 3.04736748769776 2.59979625578436 3.47961913918967 2.59979625578436 2.59979625578436 2.59979625578436 3.03997188674666 2.59979625578436 4.01457748751644 2.59979625578436 2.59979625578436 3.0356971867682 2.59979625578436 2.59979625578436 2.59979625578436 2.59979625578436 2.59979625578436 3.14717678469408 2.59979625578436 2.59979625578436 2.59979625578436 2.59979625578436 2.59979625578436 3.20753853820288 2.59979625578436 3.10526400266323 3.12386348523869 2.59979625578436 2.59979625578436 3.17879938663296 3.32869148150303 3.31680275846176 2.59979625578436 2.59979625578436 2.59979625578436 2.59979625578436 3.0284462862932 3.57562914998343 2.59979625578436 2.59979625578436 2.59979625578436 3.56920007374926 2.59979625578436 2.59979625578436 2.59979625578436 3.35112322452084 4.04012857026584 3.2692901765405 2.59979625578436 3.02196137564689 2.59979625578436 2.59979625578436 3.25897829856142 3.20566299976803 2.59979625578436 2.59979625578436 2.59979625578436 3.10040922476677 3.12724282625815 2.59979625578436 2.59979625578436 2.59979625578436 3.66051916203669 2.59979625578436 2.59979625578436 2.59979625578436 2.59979625578436 3.08382354620843 2.59979625578436 3.87596597040693 2.59979625578436 2.59979625578436 2.59979625578436 2.59979625578436 2.59979625578436 2.59979625578436 2.59979625578436 2.59979625578436 2.59979625578436 2.59979625578436 2.59979625578436 2.59979625578436 3.12478781716686 2.59979625578436 2.59979625578436 2.59979625578436 2.59979625578436 2.59979625578436 2.59979625578436 2.59979625578436 2.59979625578436 2.59979625578436 3.11624245650931 2.59979625578436 2.59979625578436 2.59979625578436 2.59979625578436 3.05399940778521 3.22347444536885 3.99173403407987 2.59979625578436 2.59979625578436 2.59979625578436 3.20178576582288 2.59979625578436 2.59979625578436 2.59979625578436 2.59979625578436 2.59979625578436 2.59979625578436 2.59979625578436 2.59979625578436 3.59736818850564 2.59979625578436 2.59979625578436 2.59979625578436 3.72155046908345 3.13092838849174 2.59979625578436 4.42273388978312 2.59979625578436 2.59979625578436 2.59979625578436 3.36223058634014 2.59979625578436 2.59979625578436 2.59979625578436 2.59979625578436 2.59979625578436 3.34182548853577 2.59979625578436 2.59979625578436 3.09747954102011 2.59979625578436 2.59979625578436 2.59979625578436 2.59979625578436 2.59979625578436 2.59979625578436 2.59979625578436 2.59979625578436 2.59979625578436 2.59979625578436 2.59979625578436 3.11790825992549 2.59979625578436 2.59979625578436 2.59979625578436 2.59979625578436 2.59979625578436 2.59979625578436 2.59979625578436 2.59979625578436 2.98900452407651 3.13093185640013 3.25257180805638 2.59979625578436 2.59979625578436 2.59979625578436 2.59979625578436 3.28474754635573 2.59979625578436 2.59979625578436 3.18171305316302 2.59979625578436 4.06795467165858 2.59979625578436 2.59979625578436 2.59979625578436 2.59979625578436 2.59979625578436 2.59979625578436 2.59979625578436 2.59979625578436 2.59979625578436 2.59979625578436 2.59979625578436 2.59979625578436 3.78781078551315 2.59979625578436 3.40116079843692 2.59979625578436 3.11489981915957 2.59979625578436 3.64140864338203 3.38871823839132 2.59979625578436 2.59979625578436 2.59979625578436 2.59979625578436 2.59979625578436 2.59979625578436 2.59979625578436 2.59979625578436 2.59979625578436 2.59979625578436 2.59979625578436 2.59979625578436 2.59979625578436 2.59979625578436 2.59979625578436 2.59979625578436 2.59979625578436 3.38629528969851 2.59979625578436 2.59979625578436 2.59979625578436 2.59979625578436 3.51041138144057 2.59979625578436 2.59979625578436 2.59979625578436 3.1964791051938 3.49882113101628 2.59979625578436 3.37561084007314 2.59979625578436 3.0410586930376 2.59979625578436 2.59979625578436 2.59979625578436 2.59979625578436 2.59979625578436 2.59979625578436 2.59979625578436 4.61089470722271 2.59979625578436 2.59979625578436 4.07785618513684 2.59979625578436 2.59979625578436 2.59979625578436 2.59979625578436 3.91654335422461 2.59979625578436 2.59979625578436 2.59979625578436 2.59979625578436 2.59979625578436 2.59979625578436 2.59979625578436 2.59979625578436
Manes.13G039800.v6.1 7.07103381354811 7.98158135463248 6.95354118420057 7.56331376038008 8.29359958157665 6.27011510359126 6.13843801774143 6.71882340239567 7.12125541489599 5.69678813066289 7.03303236587075 7.11955931537635 7.51969443868141 7.71493977920827 7.7320972354342 7.27060633303386 7.56271676094562 7.18440246839768 7.47183306275125 7.03358567300489 6.98116431566177 6.74792605921252 7.21324294083607 6.81587640608384 5.68882192983318 6.58733551567935 7.00871386648559 6.65280296956704 7.37866995925565 6.50836075953724 6.34639129535099 7.89370838318019 7.18065431010924 7.69903176828016 7.23519055374962 6.96049756576084 8.15591557952313 7.70441094345408 6.79531053169871 7.6000359135959 6.59860774131297 7.20637767991989 6.06524117315643 7.12245276651087 6.45839750276349 6.09097457305827 7.38453391680053 6.99473602465402 7.81546216834954 9.29236180860451 6.43314301797251 7.36875813035306 6.7703160317125 7.8471131928834 8.67881880435631 6.47860652293729 7.63544841582214 6.44810624010523 7.43060049301587 8.80952735408221 6.54653649820204 7.00146451337157 7.1169350894401 7.5156854989389 8.43676231224031 6.59642725795148 7.51141998273075 7.08885902400074 7.7049854347323 7.63860022620446 6.15725711041844 6.53261177977368 6.86326353754979 7.4635746065588 8.47720070148915 6.40417880418457 7.4972650641161 7.17596315627363 8.40189807384666 8.72800081526956 6.76082003985563 7.07592208002961 7.06567628535725 7.17127896383755 7.84479118134325 6.99590309576955 8.22078660998027 7.44777058630596 7.61097324670255 8.31938748244054 6.43923688002234 6.86294570743033 6.88688640426003 7.18963125266573 7.41062436086895 6.76445058878781 5.595266320557 6.30722219690671 6.17042832166922 7.14025328722749 8.76614566021559 6.54245265461572 6.80445235108308 5.59489318096618 7.48616720744387 9.2103227515416 6.44346599430516 7.17224494975813 7.11016275012134 8.03217129661525 8.30494363674661 6.73941311706953 6.31344401436755 6.82309199016929 7.02921040017765 7.53553191045773 6.90446935895705 7.44774095915702 7.4357964014388 7.05588992480185 7.47571445369821 6.72677315532667 7.00788692088632 6.48511448352424 6.96360797662022 8.28195631969037 6.7453964426453 5.55998613814932 6.41996321285578 7.16229184831371 7.63603868078491 5.3019078279796 6.89648434851997 6.53447963389145 6.28682201633368 7.17076057136905 6.02542888101705 7.11875422017202 6.64397500893089 8.5715743089692 9.04363754053977 6.1757877466133 7.26871917515074 6.42705392824968 7.33760782053474 8.52755618957315 6.21774534286456 7.37691619921825 5.66805760634679 6.46902882030237 9.11952649978915 6.72056139740929 7.39900696964874 6.50134869458215 8.11367024479536 7.08388388400861 6.84869776529294 6.04696470420191 6.38105364864416 7.13772762116612 8.82170698237559 5.71446875154745 6.94512238683983 5.64460309488853 8.09284581495787 8.85612788036586 5.99132578652528 6.56334940697033 6.05100434830062 6.42825768633252 9.15953001795431 6.3581148603706 6.17035659278906 6.16410071983269 5.81237818754104 6.98529247316438 6.16483438953248 7.11398692998061 6.906178065817 2.59979625578436 6.50218680157085 6.0986329117862 6.64080154245084 6.42546461245269 7.15000016656783 7.62256561505486 6.6358130900104 7.6183611966728 7.50598638491292 7.78792461424119 9.5676930894874 6.26244494880503 5.69383014598297 8.19355360304869 6.39414644504785 8.0125172347942 10.237835928673 6.12392060763033 8.19097698331765 6.26403718294015 8.50126845027111 8.50766628665838 7.32107616773203 8.65948900025033 6.3903285899522 8.11637876498157 9.74583820775936 5.77339143252785 8.58119844770018 6.76002339731165 8.20977077878346 8.70163949056379 5.90728733840303 8.39355087543867 7.43884623358232 7.43868499299415 6.9736084171924 6.16712069809066 6.66356156186262 7.26194905924664 8.0167778761866 7.27937165749988 6.48818217013593 8.40281888628282 7.6917770842656 8.0377180847141 7.68182931088884 6.34452954227779 6.73099770965066 7.30175707900437 7.5322976248664 7.87454433006843 5.3307954245485 7.50781602734589 6.54193025588538 7.38217385852217 8.10486123750636 7.39902637321601 7.8045879403238 7.21341680735029 8.73348584308125 8.52482798476644 6.46514925694514 7.29633844072813 7.53316289693391 7.29756540985949 7.96697335555608 6.64417217469082 7.6846494180998 7.66981506627024 7.46247094742705 8.04482829979323 6.9267297354229 7.93083449860822 8.10820388868549 8.46840516761641 6.32025749464405 6.26581398832295 6.94598965845754 7.08062532505636 8.7219653934245 8.97132859160435 6.42867072984159 8.72306021171187 7.28731726700682 8.14992685025586 8.19382336551479 6.46695763806551 7.31551039960301 6.93133285279279 7.51789490599033 8.72204959290868 7.42746380126831 8.06416986560269 8.2507129814782 8.98005085716301 7.98305411359373 7.11875257968409 4.25161846552987 6.66999623075804 7.31616632904005 7.26256510676289 7.91693723942651 6.19081372842851 7.55921864296964 7.57303966316588 8.80827967767506 9.18465294478431 6.47163620584483 6.68202015916769 7.23623037761552 7.06625443710324 8.11417793074932 6.19900035156013 6.99784981607456 7.69769006873269 9.00707111734666 9.01269191295936 6.70152932181294 7.19736501313949 7.36569401475107 7.35382079062946 8.29711843330412 6.15302564036388 7.02859288630172 6.54164959197237 7.82056495966454 8.16261192592418 7.19588057710035 7.54437907790523 7.00139451410824 7.18054221869188 7.44345537540416 5.44826066479719 6.59983209257347 7.15595093054909 6.7675006098594 8.15229832119737 6.35143362959298 7.28255784982066 6.83512292891002 8.18999351409947 7.98480299032745 6.19401441877892 6.33752515737326 6.88667198411591 6.87414414665286 7.02860081773377 6.34364803360858 6.40372123049764 6.82444834365007 7.34769279442913 8.67714131673001 5.86944053266336 6.62466628326389 6.89893197927198 6.90830484279674 7.69654066802717 6.41142192779392 7.68043511058024 7.30733799666442 5.97506399145309 8.53121300865595 6.60058662933816 7.95097452976604 7.17077518981453 7.51546498825865 8.33864226212034 6.47117264149364 8.00672733266472 6.76978205407167 7.39296214933841 9.12263310365043 6.11604153092902 6.73324241627617 7.18239189061725 7.53756200659212 8.93704027936542 6.46793036151803 6.46421093546167 6.67481610210363 6.3495177679585 8.45396853160454 5.91188509072146 7.8340601757043 7.53319640599346 8.64350722029654 8.19153491994097 6.81765304942973 7.48227855693114 7.85347414712029 8.53857653478743 9.21391566705072 7.57702344351172 7.13591131326853 6.69351323321271 7.68045212767746 7.58756327572834 8.6439886261342 7.51013352882929 8.52150614004338 7.97608969223856 7.11537647051653 8.29786149661986 7.02650756982505 7.50525317290527 7.36552133134473 7.75607127800478 7.24232436718262 7.27065948520894 8.54547387166048 6.8664971313568 8.26726723994396 7.07849943099998 6.25093495608666 8.69671248262781 7.37908782527663 7.67679614166038 8.06794047998024 7.07777591865686 7.92891896724204 8.05781086222703 8.40181333979778 9.45513159133397 7.08156053147622 7.05756025470999 7.69723675143771 8.14059684349925 9.94598752823174 7.50838088718521 8.05183502276299 7.31555673268543 7.4511086682418 6.9317763619021 7.16211935719574 7.18961366602917 7.46473995758402 7.95985518439134 5.99921223900704 7.4966092556923 8.33948331918395 8.18264280328898 7.5673342380776 7.27589020316236 6.02229744918018 6.64278031048336 6.11206222167241 8.03657364187284 6.99813794729948 6.34660294357922 7.21994403028762 7.10885180233282 6.74760058061945 7.51406522707071 5.74965974674402 6.71163594196764 7.03980417715999 7.96114577965705 9.55409012098927 4.27834271273152 6.97531550932044 7.20230640439043 6.72217827528728 8.70540953564073 6.57569574719696 7.38304192397877 6.29810233225112 7.99947138876286 6.82414450158028 6.27638590003075 6.73952486770765 6.42754373506838 7.00953053963582 7.00530793215478 7.29948386480705 6.47727701045692 7.85114292295175 7.42500186506286 8.17235821560622 6.16559132910321 7.04527348948712 7.13401998368371 6.86609351090971 7.89837052800219 5.60669403915018 6.95461266171508 7.32776530943623 7.39164991192607 7.23070988373901 7.47803279882232 6.10409148606726 7.26648388114767 7.61008536893729 8.04547971018341 8.70531462046622 6.05139355309023 7.14573695114045 6.49907148286896 7.06717414517211 7.78815886689482 6.37138985319286 7.49043745071481 6.91863303903763 7.7222192836778 8.34520357199387 5.98544472890556 6.3811581025713 7.12182011026734 8.72636156520963 8.23120321446832 7.12181673452051 8.47247796613551 6.74220601772446 7.31696664184866 5.19287823447087 6.56152199063256 7.1050533242225 6.29026578702384 7.88447604298806 6.11214422945791 7.11526487870855 5.56670171135398 7.12948074550146 8.16306975371242 8.09773193811129 7.17212548702925 6.02672881767973 7.34440145352511 8.14699387730624 7.96960431714646 7.21468242794282 8.1493506344073 7.09073088498651 7.3757778595364 6.68050335369982 6.78793713990434 7.24095891491013 7.74170064257439 8.05225220452672 8.98209390121025 6.84811538525561 7.4028845540122 7.45698281742554 6.69508453129617 6.3577465488896 6.40758667120996 6.02870347814713 6.63374438401699 7.49246546022338 6.38251968499195 7.41268812028234 7.54586415817316 7.35294709186099 7.48963958241336 8.33297494479724 7.00733865160491 7.7034160614167 7.07654327035315 8.72889455861753 7.78450232600762 7.97006119161232 8.40851367333606 6.81879571640517 7.73397919602189 9.35079625673807 7.45281744576005 8.02748836582532 7.79514632802793 8.00584015991919 8.82223030330096 7.81829920017742 7.99143438195885 7.19620726452102 7.33716303078172 7.87613936322926 7.12591391670942 5.6595942421088 7.15560671963235 8.17949309545863 8.56175167178008 7.07212436314175 7.40919451239689 7.51791889772446 8.32648887495437 8.05012032292976 6.38941153709995 6.33931804860427 7.63658118115771 7.10233355606366 8.25746119067008 7.44157512276454 7.1064794382126 7.78484857661491 7.75113756740123 8.03726015859033 9.43216717142766 6.96261954571438 7.24955171738578 7.3230446307554 8.66440741238162 8.92932304251339 6.35049359774102 7.26603020480905 7.20519318200932 7.68258355743723 8.13560048241842 6.40324615279696 6.56645884825663 7.69742613027961 7.86170302306235 8.63708906862766 6.67381070633887 7.58208465760434 6.7878703485194 8.29648345221209 9.98766184196027 6.54282256372515 7.90446110482679 8.45981540108521 8.68640611604178 7.00153293726665 7.04238668997307 7.92256864917101 6.54082574919807 6.75383629084405 7.66449322043147 7.21295538818516 7.44184151180545 7.65221092274782 7.68926567078794 9.75569817062246 7.17649246784739 7.80508451802509 7.05543556455095 7.5806945247363 8.27908552715462 7.18294872440355 7.9091227273677 6.98245177288054 7.30926540439904 8.09552663944816 7.19408981667896 8.66729449090315 7.15868783437911 8.61701537246394 8.62109162366 7.17489535986802 7.78322309978428 6.99365593421746 7.84142578183858 8.42439064024408 6.77011824844737 7.78999745388587 6.87456214081559 8.02048335991801 6.86087799785194 5.59967726685854 8.17482558515262 6.03754579994022 7.09401504561114 8.41259486541147 6.62603129208629 7.53194017871595 7.39292027534158 7.65046144838491 8.85952264371852 6.46358227599437 7.05697772284127 7.25953991388818 8.11003126270839 7.19226105127153 6.38866936867489 6.681445232153 7.12832388086404 7.5568498818333 7.61514346420756 6.03323793745944 8.17079333951787 7.1528740209245 7.09501035227969 7.14434374700187 8.47990992039653 7.11884885465052 7.11043883266048 8.05302037264688 7.88253493473805 6.78808091959885 6.02172659434461 6.65718268148017 6.98639658650292 7.13607845254129 6.37514557199296 6.41220647426038 7.17814032020384 6.95727539020726 7.59397308216009 8.35475758384471 6.46931012534515 7.59301536452864 7.1682094504163 7.60234108797015 7.4314658156617 5.41375909916825 7.15079504227707 6.12619724972271 7.78078632197536 6.67805217387276 6.01431213063074 7.42227970722944 7.31144434829203 7.63434329191295 7.99920125376487 6.8346370578974 8.22450766562609 7.71582286577539 7.31719330480022 7.76979635919828 6.56211524006981 7.44598034982225 7.52071839298027 7.23327306734064 8.40287725996501 5.53328348599864 6.25919607339028 6.49509046126884 9.04081567362113 8.72082954781153 7.6786039493609 6.75027648975987 6.87833252198421 7.9559922127457 9.60305687899402 6.34194747116531 7.73698557767094 7.1659542574131 7.32215422075182 8.22612220872055 5.85640188732437 7.36616142277269 7.3516231197809 7.57540246281985 7.65837495444202 6.10649053375653 7.95918437865174 6.30489633226531 7.70606478371831 7.76827939037513 6.66154056138837 7.51029267531471 7.11989911984573 7.31990508323059 7.53997746291413 6.40107728718496 7.76625487598195 6.9579440590899 8.70544565302849 8.74446832839264 6.35786738061319 5.815417641688 7.20046095503456 7.70258932413885 7.33675721292389 7.0224947806438 7.81157946230739 6.98466667497185 6.71864037381761 5.8492294180417 6.16341294957735 7.01569409597045 7.48457470495338 7.58375111778048 8.23978714696064 6.32492094824388 6.68574048830093 7.13908990010395 6.70406685091401 8.80104591879791 6.7752800950307
Manes.13G039900.v6.1 6.2818436971031 4.67241184650992 5.03442959790717 5.83292396920936 5.45541835767528 6.8638698986581 6.41357717640738 5.40750289282642 5.95410072378413 5.76852279746366 5.10947817524955 5.17786676724423 5.39535489056695 5.01313701025272 5.31452022439182 5.53202907831739 6.26501543221859 5.91877398561206 5.40868001795604 6.35088854988706 6.16276703020693 6.13537146701991 5.33439211082414 6.09652355517536 6.2193167951178 5.57714359870849 7.15821548071594 5.42915965124506 6.18096413823908 6.42718951035559 6.39525068786295 5.45601309334318 5.06117445537185 5.82040174880604 5.61901930295354 6.38064515661642 6.39631068805485 5.41080024781407 5.19416411713159 6.16405329907191 6.71729815355005 6.62836058517642 6.04278360013238 6.37039828294657 5.91209364234387 5.15571157025087 6.33346910404939 5.60647395062301 5.54243918697651 7.29795277848892 5.59498881752969 6.88683342537586 4.66712148632833 5.84900270669596 6.10506901194598 6.47860652293729 6.78503968709659 5.29457354725178 5.56848890032045 5.9419605124958 6.28673102963331 6.31415968168787 5.45210525919135 6.32364397525139 5.26440512786611 6.46029482528086 6.59297492254631 5.80737093571769 6.25574585702722 5.98506832840061 6.11230642877262 6.49751694877345 5.75409702573675 6.4348456154551 5.95817866039323 5.92255545526363 6.83728838842529 5.03628026489755 5.6395176493305 6.00880312615234 5.43088875403848 7.24329455374558 5.98456944113603 7.11626464924664 5.73409590179556 5.04496496843935 6.26987093128046 5.58894270265809 6.12643358422312 5.76613375221839 5.97364182097646 7.28879393855825 5.94737611792821 6.25667778036778 6.50522654805199 5.39092330953209 4.77203454270626 6.12465783461507 4.8766396405872 5.89395090712185 5.47184920979234 5.27002190644598 6.07235808874001 5.37450485714979 5.89057866898297 5.8989019556461 5.12486920925795 5.45153475299367 5.04027153368444 4.810959145846 5.53723736201005 5.02890058805073 5.07275362000945 5.10247440094135 5.67228931414433 5.45407893192555 6.03461626769238 6.76556582289226 5.68574106952672 6.56317327851456 6.53942403948549 5.58978307881897 6.01962215406074 4.97851634131823 6.10660845803764 6.16424991942311 4.76778138771814 5.20481494461629 5.42468388672317 6.44547642431678 5.62038607806208 6.21327330860848 5.53091041092645 4.93731574431943 4.96164833030015 5.99534911589703 6.894472597688 6.46359706831701 5.81726749845317 5.87844540041712 4.59397129472366 6.29004918070935 5.96158593486309 5.4226985042759 5.59277706241235 5.51950683427627 6.19905681816974 5.404738748308 5.68685333496535 2.59979625578436 6.18487679482748 6.57838023322122 6.8262701696359 5.32024714932814 6.06136586050282 5.93806545791768 5.50827820213551 5.90980276266307 5.60067534849084 5.84090751039584 5.86715870758112 6.26105067324969 6.29138450025317 5.41175246719916 7.05901781196948 6.72624071279808 6.88413961160629 6.2590556076075 6.05100434830062 5.6137666182259 5.24436644142251 5.90271309609845 5.83782978315999 5.69775494130689 4.82063226358474 5.59005053575618 6.37662999118053 6.30864423457459 4.89963795910217 7.3090586589855 5.51208271835186 6.31344070863832 6.39330135039658 5.40025662592579 5.82653291206684 6.30202233747249 6.04211358603344 6.02165612388466 4.90021201534947 5.88106869446426 6.22539977512822 5.81723698176554 6.45137355797298 5.86985890823014 5.26559525716021 5.55903314260893 5.98208451582065 7.44602644813495 6.41404008023558 5.87399757172663 6.68650321505151 6.27050375223662 7.38807153784892 6.25628743683707 6.05539047982858 6.94598063916691 6.22259912278427 6.68554641760733 6.93142556488482 6.15593953306523 6.10490540004748 6.55467418995956 6.71181749293851 6.30046894287164 5.63986484765022 6.15407656116763 5.74353428624593 6.44665796294725 4.22440829113689 5.53813423179589 5.40037252127265 5.99634791456374 6.80595958705288 6.148908319928 5.27514574498046 5.63672952698314 6.31010470239984 7.90337228742379 7.10630992181049 5.60645563392908 6.36028508254195 5.42286827911898 6.42456033999395 6.47606691040789 5.8741151235629 6.11428882944123 5.66866349535803 5.68420643852466 5.86223386702595 5.63682342116256 5.92148004712154 5.44868281311836 5.23958863533243 6.27297370235278 5.87049315684775 5.88615163851368 5.92380700527775 5.04786293549594 4.59457095969605 5.12410712022113 5.49888010213124 6.04461890764793 5.02553512499359 5.90264498080532 5.08240635213016 5.835518841227 6.32025749464405 5.27516317619886 6.51720484862456 5.60334444104726 5.36210912197921 5.54794319512441 5.45251187689252 6.02476072934801 4.59012465251099 5.26793677545413 5.47773668230113 6.36809710864706 7.41867467971491 6.44959328440315 6.69298362069905 6.04814234037329 4.73276408121695 5.82004898067415 5.37840771267137 5.00031800980878 5.66860744249166 2.59979625578436 6.5827345032325 6.7203248048041 5.49369635388092 6.75373214060133 5.83393095852792 6.46752634995745 6.13943743451314 5.99107947273158 6.39463610311979 6.76013276244185 6.81428163689352 6.22647215955467 5.57900467809784 5.42347273737351 6.12253487756867 6.29902704502871 6.1716433676825 5.58201364975173 6.58275768817784 6.203872023313 6.45587162955865 6.43422544791563 5.91791051185467 6.11471977247096 6.18838424546942 6.36211397898 6.90897387987355 5.87816946536226 6.06232614811506 6.29150841281421 5.81726228552611 7.30869648483074 6.11315655883387 6.53185863176271 6.51532598907154 7.46712517211838 6.63626231629448 5.70924527424383 6.40191489149404 6.48246225414367 6.63266725783825 5.86966820849235 5.4127987109284 5.81274814321275 6.5053655607062 6.56032814051805 6.72370281158047 5.62986498393699 6.13031301053045 6.27955967639888 5.57682182681705 6.40372123049764 5.62124185784584 5.62486780806533 2.59979625578436 6.23081331732892 5.81280994171698 5.21523655013219 5.71052502428801 6.60141604116435 6.01100946795835 6.16421168812641 5.06899022671072 2.59979625578436 5.66405347745645 6.86321412004001 6.60019241183155 4.99305385821328 6.40758186691939 5.97120430611608 5.99048585397321 6.18832068431975 4.91237688072466 5.97973228680632 5.70099982416748 6.30808148202425 6.562574118107 5.59034377031782 4.81090019525244 6.13483250086874 5.76337908926887 6.78471491697755 6.22533338426079 6.41219532786135 6.33595185107269 5.56496550425645 5.74674921883722 4.97764536929652 6.4983227963052 6.15694926399175 6.58823848505133 6.48536684287065 5.27525973275309 6.46801981235313 6.56752761954344 6.35212393451296 6.19847394273869 4.81161671064183 5.18147858848664 6.23191167775215 6.12790201614444 5.47594789074522 5.91993408482511 5.55880583008229 6.18146578424388 6.93942858966698 6.60632694277265 5.63729666489516 5.53593266105487 6.33634028068017 6.43334565095651 5.38698493804424 6.35650071060744 2.59979625578436 6.12102132408019 4.03287503074016 7.20144786697784 6.11162538852593 5.20089520254968 6.31502674544964 6.27290115419057 7.208973875601 6.08713188690922 5.73482315536148 5.90551774172528 6.45851998095633 6.12079013598022 6.13194352088655 5.84565542686427 6.08060206741801 7.46283509849046 6.09388271911024 6.36382621030451 5.68287921280143 6.05457057461248 6.16503508957405 5.52661435787539 7.20397272102793 6.44583868509139 6.40636099949339 7.26043137919048 6.17255016854217 6.19791941828341 5.34204768874735 5.07571721364412 6.25374697741017 5.80734532871996 5.48461926092598 5.7497707094119 5.22333190536772 5.31966909212857 7.68353792688106 7.00124557414743 5.54575531762396 6.49750599786387 6.74260537900617 7.02422833294076 6.52612195457146 5.92654237797355 6.37237298542707 7.13302224730899 6.65655288428779 6.78453373142762 6.59400103153766 5.52569865249566 5.94066128441301 6.94667115612792 6.62027870230744 5.37393556664631 6.10420414728247 5.29970810755228 6.07604626652826 6.05855778863984 5.68826233577595 5.91099000675609 6.41925366682248 5.52488632235552 6.4513518508241 5.55937477545044 6.40711240045338 6.20400961697281 7.25061983206059 7.32435565197152 6.02100101904455 6.37166906833235 6.27778154882426 7.35676681249107 7.49790863264449 6.29989197600003 5.79981324198939 6.84200251459886 4.87012358591727 5.93801547850674 6.76819921814853 6.23473763948326 6.12759494451559 7.22008030063739 5.45934016050428 6.24652720176741 5.29676315626703 6.07388134551072 6.03575896913688 6.12657811281682 6.79277232920631 5.97177156266307 6.31945956903881 5.36932661554819 7.27957492428864 2.59979625578436 5.65851708806598 6.73264788583103 5.26807346091733 5.3669371566378 5.8660197900109 5.29840140486398 6.29881745729072 6.46075508959381 5.47904007476992 6.84862290318803 5.20488929533532 6.46602135244657 6.39568707130328 5.76121046925961 5.50506236816341 4.73693740153472 4.82570022578084 6.03543912486926 6.74776301578575 6.57609373564641 4.59877112699625 4.66380121309462 5.39486483343321 6.03223117053294 5.92809207726299 5.6130667243423 6.44426942627902 6.68050335369982 6.96645012013544 6.4129310112265 5.73925353966504 5.56652728847367 6.3001118700977 5.67430168485138 6.21377180962142 5.0529582687764 5.90867364735587 5.45109112559166 7.37260760021594 7.59572147514308 5.30873621551851 6.11102243745733 7.37326910277652 5.49077512225583 6.8768019823036 5.45337914052129 5.62516177153092 6.46846930773261 6.80853122760535 7.41951460385473 5.71326977865712 6.56074688640997 7.68076708946198 6.21965370123757 6.1649981394592 5.98420728514024 6.65779505886647 6.79159872134252 4.67402079306695 7.08671123418597 4.82816931136984 5.96397207026625 6.24420855032125 6.45455538513055 6.13487049008428 5.31368590305167 5.05954159328291 5.85155435131443 5.83183031285705 5.43786287102645 4.92265990077277 5.39054250408169 5.85530078327299 6.0214851737281 5.67014893823831 5.32037633106668 6.5151499681932 6.564510030214 6.32465414832882 6.37702226043818 6.03718811523669 5.09716251850802 6.26190650379998 5.69151644590916 5.77555119994654 5.89822336901242 5.34738543772507 5.68813079386267 6.24640144953073 4.88500434122732 5.40712385032762 5.33431642419096 5.58814359635482 6.02534506243477 6.2390834064336 6.1151778014789 5.27523391091694 6.40953856131021 6.25590881017542 6.49459079632257 6.47043575713905 5.29969847041398 6.29021676306685 5.39710756798005 6.1511124136888 5.7956836872757 5.43815669606229 6.04847693802618 7.35231742053699 5.07819381524618 6.04873829167303 5.6773937786011 6.37483125042846 6.26590110328482 5.59835098202231 6.25469697505433 5.71117701866585 6.03280173537249 6.40422301200495 6.01123670653067 6.69779787516083 5.91151368049353 6.41284963940632 7.01108058758189 6.74343795312608 6.68456678665074 5.79934319365011 5.44285313125889 6.36105241595049 5.33512182101565 6.77708925018124 6.04499210341059 6.85400754481939 6.27480976883704 5.01269603992952 6.58454366324268 5.84435848347974 5.9121970441709 5.58952097498024 6.36479401065891 2.59979625578436 6.01870091150494 5.01000804305169 5.72440515974775 5.68648396343942 6.73915054514056 5.70419371955718 6.77092919875637 6.31435485015434 4.87964051764886 6.49655505796186 6.61980834856389 7.06624626311557 5.55170029843117 5.31618868989025 6.72260442922074 5.31916747043363 5.61477437703075 5.71165173484639 5.33269353124637 6.36847095110845 5.57845252316451 6.70699466328752 5.14515795512716 6.69714295133027 6.681445232153 5.78025852980702 5.69281252933352 5.65021343227135 5.86871299220909 5.66832519039415 6.37629706526936 6.61750433868686 6.19502841575645 6.76580878780368 5.46975442471011 6.1481976549147 5.58342455002664 5.69897588267033 6.11356036961961 5.91527161752478 6.32953982346473 5.23970942290881 6.25659516086504 5.8629695073874 5.7353408230855 6.53669263672128 5.11122140458046 5.78030940241599 5.33819976310584 5.18920511213656 6.42194610204477 5.17386773493545 5.85215895474496 5.63965914071439 6.12222976828967 7.16496840740146 5.09333512046485 6.67603906348695 5.37325073172936 5.84114363642821 6.74888796903141 5.03970066914306 6.82861181603719 6.49252060251613 5.77999703643126 5.56175342674029 5.58140866096518 5.51926752437571 5.63705273409208 6.54462874084446 6.06670522266717 5.57939907572441 6.51946713813223 5.70889088042168 5.42068009679191 5.45154425902588 5.38245742386121 6.07915611900399 5.67932435543763 6.25812000765993 5.67893843669208 5.57518363605153 6.33095911778203 6.74596837548815 5.90167214012082 6.50975576828465 5.78543507224529 5.58474597600017 6.51842410786 5.61138074708617 6.12836154345271 5.75264854340947 5.43502331062022 5.61453683098823 6.01027379000238 6.58662678146169 4.82273394555155 5.57413372895792 4.6059839963845 5.46783949751587 6.88319749710307 6.36074185775318 5.45107392024275 5.7451540512878 5.81636445576615 5.24867607073539 5.61088024143791 5.12335860673893 5.62484593496596 4.97152579489293 6.67842166854777 5.78501614414815 6.78098101826375 6.28476351809465 5.54811770308844 6.70282609615882 5.41979465762877 5.37515183676985 5.8492294180417 5.28800837418586 5.62735662575186 5.27680107315398 5.23279872230432 5.66488055821312 5.822339551933 6.06837619025378 4.33902242088921 5.66805246247692 5.33987320672475 6.37756668077354
Manes.13G040000.v6.1 6.81191079299384 6.0690980274649 6.57825111844426 6.29116138581419 7.13357097167012 6.99348460358279 7.49325478626286 6.88074947966298 6.83203246352463 6.98491132151898 6.51946554551249 7.25269417642503 6.77922351659047 6.11103880434836 6.65900581809482 6.45984004894191 7.17922959649294 6.7780579442175 6.52058208546098 6.97523852357266 6.31245105344346 7.04206072835692 6.7257073784296 6.64102996913323 7.01942232185129 7.23023328673426 7.5744850282208 7.17608597966434 7.19773116923355 8.17792223467721 7.20049488811516 7.6021701439218 7.21888495670773 7.05894655137569 7.79941094818612 6.65237864348433 7.1096238802561 6.94889997235237 6.86357178484654 7.15807646461646 6.21572308873801 7.55509516352187 6.99701489992499 7.2469726316428 7.13988217371833 6.20051518434344 6.91233026686634 6.16467079821714 6.51570770117025 6.5297808624908 6.36701987390575 6.74687610433653 7.18238016210017 6.58406493759523 7.0141868296236 6.74456274467498 7.57799663319355 6.7185215885192 7.10437102697742 7.55824394671715 6.79989077332337 7.31055825045688 6.61311359899519 5.50880681331723 7.66407527550996 6.85692548564558 6.78029640188858 6.14232428474892 6.60446535969717 7.11647133599656 7.17423957543579 7.60497981440039 7.01362918799228 7.03943146197084 6.53526458751034 6.56325179714975 6.69792271648948 6.03959237472298 5.97322318798744 6.69574847656039 7.34633711825265 7.20903304796153 7.3428709673648 7.1242539337723 7.24973047963918 6.09441887213399 6.33675118353381 6.28014404989435 6.68692380632509 6.68964992207172 7.85915788873504 7.64916695419013 7.33683672382371 6.9580340115963 7.0281325268453 7.06322633140481 7.13257202346758 7.55874720030797 7.9457073243025 7.5192027858013 7.48676659783169 7.16602585279862 7.7733645218304 7.66413723248665 6.38223026684978 7.45404777836904 6.69821571657582 7.54765661780055 6.84141907021874 6.43415208114203 7.17969622994543 6.70064249849513 7.15827589108689 6.76956208474412 2.59979625578436 5.84800711921259 6.43388407896529 7.36706254654781 7.28102638502157 7.93244668204069 7.90096624244301 6.65482444637357 7.24904947814318 6.98219265521 7.00141929267903 7.57720133028932 6.3661105645593 6.75595679874765 7.0001486898154 6.98117221233005 7.8015437440233 7.07647739918293 7.62502870797058 7.07755370241927 6.33952328706578 7.44279532772406 7.55567379482843 7.08276699453678 6.57383138169719 6.94472490565161 6.93956126887984 7.20974700670611 7.25098618856955 7.4787571646804 6.21197018015573 7.00492092760771 7.38363279811113 7.99284350053168 7.36700165556541 5.63881424190592 7.82924571174365 7.15013617850778 6.64908244243687 7.34232228917894 6.52397222834112 7.20433787925086 6.62876092303401 7.65474058530232 7.18234427161498 7.20775602309284 7.48311661985932 7.71390772860454 8.17814243498136 7.85254176950729 7.81107947112302 8.22055851691758 7.64885803687771 7.70117238265517 7.46037658108453 7.32165952830692 7.5261060453218 7.46239665372695 7.5627867954271 6.86033074152294 6.56014274868248 6.93367615634052 7.26458354554284 7.40646487350624 7.32858703358008 7.3090586589855 7.95861835862133 6.96069928165641 7.03563701363757 6.84247287865856 7.04691565146601 7.68214926821136 6.45874324925985 6.3731861111357 7.10576216280931 6.38176164814401 6.71593050392193 7.52573035422475 7.55453929092824 7.7658849714259 7.58806210771008 7.32569632140332 6.9584320174631 7.73394724342652 7.41627505714149 7.12169559941387 7.03133850005235 7.3374154517284 6.87191794411435 7.51376743475334 7.24383722436557 7.05100171277482 7.16862172452135 7.50298801778181 7.75877406085638 6.90465449911953 7.36223086248742 7.157032720314 6.7522509076515 7.34430917911715 7.20383312278624 7.2920073659085 7.37861013832897 7.06654205645549 6.24123085030961 7.08058500040766 7.89002664953909 7.65097258011095 7.92711392337604 7.53717550164345 6.57045264277716 7.64413069934565 6.12128149900874 7.04830405891351 6.73099770965066 7.32173721086127 7.40770876586811 7.67920796360848 7.80788078735494 6.89046806178601 6.72910694585167 6.91399452931644 7.37560624616913 6.45138122171611 7.00017614865042 6.59271526305068 6.85957618809457 7.10193231009291 6.58762514154562 7.32651177619308 6.7999405293743 7.37961718385468 7.26364366861085 6.49267650874367 7.34539599048782 6.98979829749354 7.72798826178893 7.0887993624629 6.17832945683814 7.28678899609127 6.56958546547156 7.06365497548059 7.59929242035003 6.73702411922775 7.61661020440497 6.2355149591089 7.30194458078545 7.29744526427089 6.6414450933741 7.77092289063974 6.53377566141439 7.6630878442742 6.95149566273905 6.83051953272691 7.35320960423364 6.98538186033886 7.55797664613767 7.08138143344576 6.37492626425154 7.34195620920079 6.74647636377467 7.25293923884207 7.20821800715691 6.23259248789457 7.08541200592645 7.22861739680002 6.92924508584549 6.97349449726781 7.15841464708239 6.98467792521614 6.98496225334586 7.05490294732765 7.01648063713643 7.1787337063987 6.76585495400275 7.03437645849959 7.28267676321113 6.53526785469108 6.83167561484191 7.09367699757638 6.93070221018292 6.69226785572314 6.71066732841003 6.73230522253311 6.89892505950685 7.46650505396685 6.56612824679633 6.89455438245567 7.55345987109147 6.97067659568543 7.14864179476313 6.76318237460062 6.82871315054488 6.84246746552192 6.71501892681424 7.08394650240948 7.10228986753744 6.62602092170847 7.19010214530425 6.98555368813516 7.06785916023446 6.94676197635461 7.01394599223826 6.61777062532979 6.91332675871271 6.28173304512842 7.0892219433778 6.63773954513761 6.89040110040324 6.43534898006839 7.02758401800127 6.52262825312202 7.00831337400906 6.68777274093891 6.77011697679793 7.05701521243727 6.78865455526971 6.86889422344283 6.28297791613009 7.07662016961825 7.50224492581283 6.3405752843483 7.06627277839407 7.25083267959818 6.96036715822729 7.01329614025695 6.75494611329318 7.37497942076966 7.05647509364578 7.29221630329877 7.28792003686487 6.71213583292178 7.29319424285924 7.31291235403469 7.12787240158209 6.8325694722752 7.14174875182804 7.05156286930652 7.01159697020767 7.04151994437443 7.10861419920747 6.7870661089762 6.97698987929985 6.89683993368265 6.36170071828998 6.85477137278302 6.24407772192108 6.91394161076595 6.73106918102627 7.6156556115445 7.05669069408597 6.74142392671959 6.71103991540261 7.55538419215974 7.5563284169018 7.50457303893349 7.47840570615828 7.37099283104898 6.87359614723187 7.1911444096078 6.41834775416379 7.40029582409648 7.1058834089289 6.53981285382932 7.16512746342641 6.52131716617421 6.35251316196339 6.62933663121488 6.49559901035559 6.72443329189929 6.53003043860529 6.9837866736258 6.40952167380842 6.1860014243097 6.70529605825234 6.21799213714936 6.74004626839312 5.53260901940399 7.19092022808785 5.45063570736461 6.63763757526428 7.43519654114476 6.39705621486256 6.00715779801713 6.36901808411255 6.68526225678167 7.25309724524561 6.47773542342804 7.3093643745088 7.45498118922534 7.22623148271662 7.11254178855645 6.90651124500355 7.09475680265298 7.72394319637483 6.55080745791391 7.28461243766398 6.93709869185728 6.62848852077034 6.76923833445421 6.65272975527936 6.84008009899943 6.4214960383515 7.20263436931715 7.33677783428416 6.61496617120326 7.49703331149015 6.78172200783111 6.78284647337939 7.00108268359582 6.19719677942819 6.68933630404561 6.62438928317069 7.90689390464273 6.99813794729948 7.16528752969773 6.64565512415199 6.80770650865654 6.47632859649056 6.5115139070611 7.16330793565067 6.60034496568526 6.75859285241211 6.73698213485148 7.38860862559466 6.72988722732809 6.20566763751784 6.45918157833181 6.40340009653413 6.8678652496963 6.64103813898338 7.08175549372136 6.9020100236562 6.87755567718078 6.40948344805631 6.65691465568458 6.58987326294405 6.86376407076191 6.19025590786803 6.35578940512919 6.99819574452741 6.07990026002591 6.52828410697349 6.40711240045338 7.05989111140646 6.9007775475083 7.05457718221091 6.17542531834918 7.00308022194668 7.28440580433988 7.52784830554153 7.15937803079466 6.99760655967086 6.97652723754173 7.33411897152076 6.21920048389414 6.69937901233889 6.19194338910295 6.46792972607228 6.39915223466314 6.48767413636017 6.88839918878092 7.13975947205365 6.49907148286896 6.9678547588933 7.66750894022613 6.87637971322874 6.96064977370396 6.56782708104693 6.57277521778529 6.5234652822379 6.51467873474696 6.3811581025713 6.76002407045075 6.64293132553308 6.84556260414862 6.87510657997049 7.69058367050314 7.69549655992947 6.94640705047992 7.3861714998283 6.70262143426954 7.14842558598745 7.51128952586237 7.15224831602827 6.19907617292389 7.09864638316864 7.4236494011749 6.69082867575598 7.74826413613318 6.94433973857433 6.8854551731738 7.61008316610659 6.76371936666709 6.99728015183078 7.46195574844865 6.53829281580569 7.77036099717537 6.98749902135784 6.42993751145152 7.26765450972168 7.09482512266202 7.23532968749624 6.38459390633824 6.8921219649416 6.70662196925581 6.26311894958202 7.08051551390334 6.73040546293663 6.5879271374928 6.87422473587636 7.28947592985959 7.5902911712808 7.06576891110976 6.60436244614949 7.2103587722424 6.64549139530832 6.95522309582622 6.69800141598131 6.61914859169323 6.62705319900358 7.59727424737527 7.06547884636834 7.78130713608512 6.93984922611709 7.10230871573209 7.09252801683091 7.60450505357186 7.53135762319791 6.89742381912678 7.17613386518336 6.06591594226793 6.7146346567049 6.81598166048464 6.68406417657603 5.99401521104594 7.08054413064239 7.51760239831019 7.15306541324559 6.55205899577697 6.51070949700121 7.30139073484619 7.36054804489781 6.90444126289161 7.00197737323617 7.01713487415667 6.84799995398633 7.41632222895554 6.97366268946291 6.89242829414074 6.21636172917508 7.31579034962476 7.70126942163116 7.33851246011105 6.73370678042779 7.16130180408834 7.37603529292923 7.07441765219039 6.52270881366998 6.36555321660192 7.23213909139415 6.95471768564923 6.50519317406427 7.71006157614229 6.40119832802036 6.86786533924528 7.24220309399448 6.77404495827 7.04278291569938 6.11794400504353 6.87811117885308 6.85872965970073 6.92995872107287 6.59708577612737 6.85529583168585 6.70592766763897 6.93669712866227 7.26373692925775 7.60208212516996 6.84074335966718 7.80588565439202 7.44494809289503 6.17535730463735 6.4013822604724 6.22768319535984 6.89208557143627 6.42540567040692 6.80910409853774 7.36974391909511 6.60813285685711 7.65479252353006 7.77967260479109 6.75841264579228 6.83873300922755 6.13931912011251 6.85979864391199 7.27834881092833 6.99687641164585 7.56820739499019 7.07505491212694 7.48189729886617 7.60563343842999 6.72746355364748 2.59979625578436 7.06682182028094 7.03022227627725 7.75243961798123 6.73672036236639 7.45990522136291 7.18175200473923 7.08022892172832 7.38470931969677 6.14054513823572 6.8576167369062 6.14801972721102 6.49868988785905 7.08937430573395 6.6376223963644 7.02247354666359 6.74604906913906 6.68062105927028 7.33376179038004 8.31422990718106 7.36742493343321 6.03754579994022 6.8552003886706 6.8411533236374 7.06736739776461 6.97468089505461 6.55002996912954 6.53663798160778 7.00257726763267 6.48850846408966 7.22858336294277 6.89379923956398 6.95714016845592 6.37777730619111 7.06261130019641 7.0856710787882 6.44653330511226 6.6272493262041 7.64255750958276 6.6955481830482 7.02462233207882 6.82217525744779 6.0264734027249 7.4618274018062 7.97136872464198 6.39805692917241 7.0518050516412 6.38095318854741 6.69746083733803 6.78808091959885 6.43424216735487 7.39879619867414 6.26484171207857 7.37181200410697 6.35291467035977 6.52892818683794 7.38734398277354 7.07775166733678 6.9817996354825 6.34494219685136 5.84456584808537 6.89370782203447 6.20175426857438 7.16434455126739 6.62857505817713 7.05140372870998 6.97688349106155 6.78039988430621 6.99503465137765 5.37325073172936 6.56955537711777 5.43284111539091 6.23283396671587 6.82861181603719 6.53486548000508 5.84640716762859 7.10800674276233 6.46330968220129 6.53267990345165 6.40275863788742 6.85926686865251 6.58635031681521 6.84929917298371 6.79156555244957 6.70140694315223 6.52236097833515 7.07354823644485 6.08550551940103 7.2960060859182 7.3115122675931 6.41545489864467 7.13875976014916 7.15737629607933 7.54154830041725 7.12580263364934 6.37192453125856 6.69810172668973 5.4615092308604 6.12379792083706 6.50330002359046 6.70965656227887 7.25855562429636 6.64960119409752 6.24055342467295 7.14858385331853 7.41463515230948 6.90668988695631 6.57541771729128 7.73094165920264 6.90141798984691 6.41200156552206 7.21540513675938 6.95025614632786 7.21857238879844 7.15936808156304 5.74897940262632 6.23026402739407 2.59979625578436 6.69786630841767 6.49141014670948 5.76986004089112 6.60781351439117 6.63106465042035 6.89145548272624 6.81213107754659 6.61490481467236 7.76605170615044 6.32963864333199 8.10914467292816 7.10486368238987 6.86940819670445 6.26599224574832 6.22752960832218 6.42248021557259 6.09226629955391 7.15161132845808 6.89191773661497 6.63619926938392 7.23472539363806 6.57113428444771 7.25120304817021
Manes.13G040100.v6.1 2.59979625578436 2.59979625578436 2.59979625578436 2.59979625578436 3.59768416077194 3.38078536465957 3.69688139237258 3.11445218865464 2.59979625578436 3.263295019147 3.23734708650533 2.59979625578436 3.48816860543824 3.77649929472813 3.18275097244238 3.1581819852139 3.65499577699941 2.59979625578436 2.59979625578436 2.59979625578436 2.59979625578436 2.59979625578436 3.13138655775315 3.72812292938955 3.99369625342319 2.59979625578436 2.59979625578436 3.64013835869225 4.23901665491107 3.34471773959398 2.59979625578436 2.59979625578436 3.40635991829517 3.7670251772444 2.59979625578436 3.16878379002956 4.21962495871601 2.59979625578436 3.74501690071293 2.59979625578436 2.59979625578436 3.58930414174586 3.18911703177846 6.57487320860235 2.59979625578436 3.44390932706295 3.52617709414591 3.1556293923897 2.59979625578436 3.73724134059584 3.319570586726 3.40243768725699 2.59979625578436 3.39135008704484 2.59979625578436 2.59979625578436 3.47984882381643 3.32378826321993 4.34136801772509 4.15475930425483 3.52062149520576 3.65578745514055 3.10654593426012 2.59979625578436 3.38028800220858 2.59979625578436 2.59979625578436 3.19194094230314 3.33289544367448 2.59979625578436 3.20611898545288 3.21186130151986 3.35537191096595 2.59979625578436 2.59979625578436 3.76998510658159 2.59979625578436 3.61315024367804 3.57044147755019 3.31752771329381 2.59979625578436 2.59979625578436 3.40821820302597 3.60689911294869 3.30853211464194 2.59979625578436 3.69147458537688 3.39107561198341 3.5247063741118 3.55480044490993 3.24973940342139 3.14815201337652 3.11194123837751 3.30794006058808 2.59979625578436 4.23324891976019 3.00717831127145 2.59979625578436 3.20664689713645 3.2175151466054 3.98984437190907 2.59979625578436 3.31634635312898 3.07799747124634 2.59979625578436 3.61972585497088 3.06791173847519 3.30468717862715 3.18709662403514 2.59979625578436 3.58288439614787 2.59979625578436 3.23406369003861 2.59979625578436 2.59979625578436 2.59979625578436 3.13082777262013 4.46825409148533 3.72918033412724 4.35230567133016 3.43756941520291 3.52286036160814 2.59979625578436 3.79545278377254 3.21041768747788 4.25985682996248 2.59979625578436 3.80456736897007 2.59979625578436 4.2535313721841 2.59979625578436 2.59979625578436 3.32469701506341 3.43950802520564 2.59979625578436 3.62601013591596 3.4898242940079 3.08196755351891 3.48667118750462 3.70176467234202 2.59979625578436 3.30557079643847 3.25041757009826 3.4599404101843 2.59979625578436 3.44853243386928 3.71494525715551 3.24166522631322 3.41192620209667 2.59979625578436 4.08526611010474 2.59979625578436 3.78902210672354 2.59979625578436 4.08636883725555 3.81804153400125 2.59979625578436 3.02884003678921 2.59979625578436 3.11353869906184 4.06768871147266 3.35770011063099 2.59979625578436 2.59979625578436 2.59979625578436 3.12023197235027 3.78663384676346 3.53722900253047 2.59979625578436 3.11037841164054 3.86323668388114 2.59979625578436 3.50199777250438 3.71352709367147 3.10734665489403 3.5178190463899 2.59979625578436 3.61197994694732 3.43834722454961 2.59979625578436 2.59979625578436 3.57481146710267 3.44873559807783 3.9229564268597 3.88584882300178 3.34647505545364 3.39857787496319 3.48846521147039 2.59979625578436 3.55532333445709 3.44756539621456 3.21599979350751 3.24239127858813 3.04160865887499 2.59979625578436 4.1973405459155 4.39162222600149 3.65946978543165 4.35813568019582 3.18271528704513 4.74471846055045 4.22865906130216 3.56999139100163 3.96989716470546 3.32619170863699 4.75595678908921 5.08871183289597 3.6721575975959 3.73630216568218 3.97840736067462 4.30803670405607 5.0771715517846 3.73616914873223 3.42444996502386 3.23226733660521 3.30507518886183 3.30524536803394 3.3545076278657 4.80089919246676 3.77614723863289 3.7666745217418 3.27218266265049 3.55483529680617 3.69061479667926 4.9029136030399 4.50261313080905 2.59979625578436 4.3587495466826 4.72669514704258 3.73551442312556 3.71753787324902 3.25982382466975 3.74610372025746 3.77066255425936 3.88579130189572 3.64088381960222 3.70003596039261 2.59979625578436 3.61254156417268 4.33004698795945 5.04899667876049 3.98947841516579 3.72759093882996 3.41555650284634 3.56341988191345 3.64798288640125 3.17150791081674 3.45753213759342 4.10097326528445 3.79255463593721 3.7735118799602 3.23218886600296 3.58557919338385 3.27713638788058 3.74987951151849 3.32702834205485 2.59979625578436 3.42553268245098 2.59979625578436 3.40954712367928 3.97949785204621 4.19338696921202 3.89728655961173 3.59084932441133 3.65228365178192 4.35707978592252 3.62594502586951 3.40605524568637 3.76993209506102 3.53813335035016 2.59979625578436 2.59979625578436 3.99895293395144 3.84748470704583 3.40495493333963 3.53348012249341 3.49834410633833 2.59979625578436 2.59979625578436 3.76883990120799 3.45647313848074 3.87580723572066 3.39696096412707 4.18132721863336 4.16400584633994 3.19944276628065 4.57438918095299 4.43467627807385 3.70057965757866 4.52649046610925 3.58767727469021 3.87632600823551 4.13095971359035 3.76747073748049 4.12736425287806 3.80697767267781 6.64814000784895 3.44035222820752 4.43156594691062 3.96708738574438 3.78632695195666 3.95677606453254 3.7414389757699 3.92832661123559 3.56674635887428 3.79469870865205 4.37219797012337 4.66586370182422 3.66460190285215 3.79327768619068 4.19806857068856 3.79957896170151 3.02411260142883 3.43497551468937 3.70097135517803 4.18232295026918 3.74821834779386 4.33270631388214 4.00790902779624 4.45645018623773 4.11387055713032 3.64358731401363 3.58962556786357 4.35496867724608 4.21912003309278 4.69062408306534 3.94931479262271 3.56398633747989 3.778875219469 3.39636825993239 4.02996624860463 3.90365105384459 2.59979625578436 4.14236215438059 3.71901086273931 4.15962808971803 3.41370218434961 3.55457857212675 4.22470455400088 4.02774866745171 4.23589915577333 2.59979625578436 4.34724494473688 4.74683393791185 4.06243930981971 4.3103449889179 4.10770919061584 3.5271669967772 4.45238483169608 3.80344562113846 3.52181474650389 3.3040166343606 4.02977953118524 4.03795126405488 3.73379632513718 4.00832722349329 4.39171854128501 3.24897275233119 3.6817973704571 3.81465209650602 3.40627964740502 3.5757082350106 3.82079001873872 2.59979625578436 3.20913638165412 3.84398773505093 3.84078515354222 4.65652744434901 3.69619395184967 3.93380540512647 3.45706014466126 4.0307272371697 4.00869099062066 3.87502020477479 4.07088407117361 3.33727037408052 3.29914297901095 4.01877218189172 4.13084063479742 3.29707522516397 4.44767559266942 2.99054227134901 3.4076023698681 4.15029665081908 3.86853489763726 3.59257682574812 3.62430159717881 3.73802955497561 3.8234705398892 3.33541046017207 4.15119019699133 2.59979625578436 3.64366173034509 4.03287503074016 3.91268880763813 5.09033260165601 3.24980416694994 3.79411448474121 3.62280837559436 3.52286694781948 3.75208894865734 3.54039886021135 5.7207385580165 2.59979625578436 4.69585257795122 4.07260146844506 4.18217653958045 5.01432913051225 4.30777361904588 4.24077504340824 3.27040979766199 3.41054618312097 3.84992470778395 4.20004715637221 4.02767706067778 3.69209890104218 3.8782200087698 3.75016086611143 3.34726718077738 2.59979625578436 4.03750591102957 4.10597484435016 6.35110803787297 3.55429179112453 4.4825491217018 3.85652900328212 4.81775922738492 3.69410504494913 3.77590844923635 4.15424656868395 4.15482135276281 4.09110545771617 5.11496736765769 3.80869573743323 3.30108436898664 4.24047488177313 4.08801373423075 5.08100089685254 4.94391619065897 4.27834271273152 4.42760354127313 4.05157058000128 4.86298207768825 4.3748792962885 3.9676398053431 2.59979625578436 3.2656464759195 3.20412094079488 4.79268532281215 3.53900214202384 3.73269580497058 3.41241579629101 5.93877726727193 3.92625055285568 3.77287603967699 3.73460818262302 4.44861240715221 3.61630722349436 3.89571112591486 3.43931519236312 3.97834542545251 3.85101636034392 3.02358893173204 3.59990066596305 3.72312623422046 3.43661259381833 3.71611110415782 3.1133240832199 4.22331116796919 4.1083370108647 3.44069989855465 4.04883247433714 3.42171456697574 4.06576216325702 3.80524347386518 3.67928419197264 3.22831015235155 2.59979625578436 3.76236799639634 4.17496867243639 3.58892620692437 4.56199024695882 3.13368629208698 4.40294584547374 3.44677671125314 3.73972313281026 2.59979625578436 3.0490669307664 4.91032396136452 3.11516147797062 3.38077863823906 4.04260935394769 3.59423081620886 3.76737684440914 2.59979625578436 4.02834909372441 3.5616432665304 3.37150153489142 3.57485221678413 4.39510104592259 3.62152517813589 2.59979625578436 3.62374438609181 3.96475469383661 3.50321857761277 3.37410327500007 3.20229976147952 3.46951039942522 3.96759200043327 3.73509987361779 2.59979625578436 3.3372256094953 3.9243613020866 3.77931028300922 3.35802627900853 3.5792875926982 3.36898212416835 4.34150095869257 3.22666753937026 3.39551074369792 3.56779136608937 3.77229110497218 3.35646095424594 5.27129611036314 4.10446780070054 3.16031210264774 3.960909276293 2.59979625578436 3.30442840010922 3.76305104014096 2.59979625578436 4.13004752809818 2.59979625578436 3.14717678469408 3.42720419169766 3.67704188197736 3.12380631914321 3.56736478650805 4.63119824903854 4.03905554454009 3.22721475254557 3.4666767382516 2.59979625578436 3.66601713775343 3.95146937110568 2.59979625578436 3.73505933926542 3.31680275846176 3.74402143797072 2.59979625578436 6.19714962798221 3.11530692652306 3.5448296117227 4.7731928646425 3.2328387430116 2.59979625578436 3.58127728083477 3.64375553407151 6.96505129996409 3.27322924455616 3.21960951687133 3.65097381201179 2.96285904255512 3.0753039300318 3.57613858349178 4.01055834005857 3.7769285957467 4.61704483245008 3.40372521807497 6.01607210233457 4.15106243593162 4.80412950311404 5.43846308275631 5.11504259545291 7.71579741971936 5.26319581610425 4.17740592806033 7.29806332458535 3.66051916203669 6.73155656009797 6.05006622607143 4.2161612464992 3.81448312725219 3.43056747566856 3.31295268164799 4.69415097488978 4.84490982213826 3.87627587420941 5.25489912306453 4.45242969960317 4.26461744519473 3.81657459978915 3.54082805027927 3.12826845074903 7.57318850634614 5.16966358369481 3.16658854311766 5.66836118067392 4.11313282674055 6.31958981922188 3.15066378465705 3.45273288614406 5.13499367208394 3.03412909987516 5.35314573648259 4.21480553750013 3.48471841849718 5.27079379557645 2.59979625578436 5.9662431191046 5.22280796110529 3.23836589690278 3.78646604316083 3.49741060757558 3.47520283733032 3.99173403407987 4.43554688618662 6.26497647261464 3.39724226744863 4.22719409016126 3.93208784448111 3.57943150067393 4.99312798678077 3.22310506880101 5.76800740160432 4.68015491913012 4.36882737442123 5.21631662540804 3.18330204680804 3.70684774349347 4.98574003949392 4.58212374922458 6.26966888195564 3.13092838849174 5.0204693538057 3.136598296543 4.28711904250441 5.57577520363074 4.40711821045092 3.52837646954406 3.57609868205969 3.79526355007221 5.62527013950577 3.37547122358886 4.68639098990266 4.71700595770107 3.71793689083138 4.08771472087002 4.03974231646601 8.19019286165214 4.098100321408 3.50863035512316 4.37417270388002 4.0406793889104 4.03174950304514 5.45456654796413 3.74095456484091 2.59979625578436 2.59979625578436 3.74192460119621 4.30351045899605 5.10502401603546 4.04450568037174 3.64077565931951 3.31593868767472 3.63938602855538 3.44901952329009 3.71625096344658 5.92930460003312 3.37134793688836 4.40547769328959 3.06332944846279 2.59979625578436 5.60198164636945 4.01874790004685 4.93055176031792 3.55977836462968 3.48927214962142 3.85621683125486 3.18171305316302 6.08411824706324 4.29703684562333 3.54042399501909 3.67137820286387 3.32729296405233 4.31057952550725 5.37325073172936 2.59979625578436 2.59979625578436 3.43409199137852 6.314152850383 4.17830683294313 2.59979625578436 3.85064831246621 4.31017720271271 3.73144554285709 3.71941409076848 3.21892146666363 3.83058458081139 5.25599782404318 3.12901589028519 3.78624797388969 3.35651622161544 3.77317512885647 3.15933867912396 5.25313575882273 4.09179154200865 5.15574940692697 4.11977767050385 4.0094105840565 5.47799060450277 3.23503948447659 3.13594984025197 3.95496820445647 3.25835208647746 3.49126360448332 6.44115099825952 3.68182989929518 3.13558510809591 2.59979625578436 3.34205936974101 3.73622950798864 3.96853226365512 4.23459351792667 3.24895042512516 5.07528808165383 3.78649353377287 2.59979625578436 4.21399704024519 3.63258420929194 7.2359647880359 4.80032809891362 3.1359058019152 3.35830155079992 5.61088024143791 4.51929394576563 3.32166868968202 3.46923753091554 4.24483153087363 3.66636006968075 4.82165861889825 3.34591117683446 3.67780851228293 4.67254152481141 3.39575812278152 7.36281716350917 3.22438648604129 3.09288309947995 3.21951123834957 4.55752987660509 8.60867041041884 4.93498127685016 3.51213099311162 4.51451394959699 2.59979625578436 5.95082990255691 4.81176026535642 5.37968634531258
Manes.13G040200.v6.1 4.08931129459723 5.70503563487551 4.63182467811114 5.14872769482262 4.88713510317761 3.69157784225115 4.48792757286099 5.23482331682509 6.5081408420258 5.80306352505145 4.04588000666392 4.13949003331692 4.77542402878503 4.22337503517072 5.27676974426823 3.6969227908129 4.53957960097718 4.25595750004627 4.06282315022221 4.85754408369782 3.93330581446344 5.29496643850765 5.65876022620164 5.687460991333 5.47517922667755 3.79014938861514 4.13004080913633 3.79297901267061 5.2192766897157 4.94289542558145 4.70300088113186 3.6890929521727 5.65205516038201 5.79308878139537 5.12034276720145 3.57314526813464 4.84530951934796 4.78387097024678 5.39599696211709 5.44529661036919 4.39381909406622 5.04228789964076 5.20029642520342 6.57487320860235 5.62926915968071 3.6266181304827 5.20929945698164 5.40012955194335 4.83128654064695 5.59675753265466 3.319570586726 5.62177953600032 4.85061129624989 5.09271359457045 5.58660485123634 4.42490146569415 5.06684326123096 4.71792864235102 4.23986962572266 6.47931076942713 3.88167187948534 4.79587915280651 5.31895896678369 2.59979625578436 4.99444884894253 3.78646219893462 5.04089684093264 4.93547905434079 5.48831488995389 5.31057662698268 3.20611898545288 5.14786933610891 5.63397080551806 4.68113159220027 4.96354976747314 3.93968309198113 4.92074388449442 5.27019330871323 5.36270135259335 4.98360529731474 3.44184362766157 5.06653670784208 6.39191715700323 6.11411063036194 5.55974054422863 3.4779161570464 5.53975202448069 5.68077350479704 4.61756435523648 5.09545656078929 4.24359201923796 4.7884396433072 6.6845538342347 5.95875593769206 5.6713578930303 4.23324891976019 4.36137404435482 5.1714469232426 5.28306183625819 5.09515369029906 6.4370628603532 4.45063477986658 5.08479995641117 5.24958923326173 2.59979625578436 6.66913795294968 4.46246857715998 4.88653718632102 5.25369026610992 4.19666228321735 5.97116759972713 3.70923438673871 4.64031380126429 4.91131251434379 5.67228931414433 6.15554559892694 4.34194775590009 5.70790711008131 5.62906539893843 6.36426998641797 5.81557975678248 3.88469692308632 5.19716378953686 4.83102442209592 5.23270013082601 6.1899276481515 2.59979625578436 5.11167144042841 2.59979625578436 7.27425018209849 6.3017142372003 3.9875246848918 4.77910280329773 5.12985262715511 5.42753588131463 6.13431094663004 4.56488345226048 5.29308989231604 5.30603436910558 5.90126297420252 5.32173286588723 4.21154493928403 5.27658538535923 5.19551938020672 4.5943835237731 5.42415449597976 3.95000533915541 5.17447543188452 5.57009882803181 6.11378370169449 6.82038400856939 4.0743073719741 5.48254408400995 5.54600160852616 6.70207238726713 6.65607236779788 4.42840321073847 4.52008162870961 5.20982828236864 5.67309505912216 6.61008884388944 3.88477420074247 4.47833843789523 5.54355365603184 5.47639021072934 6.15822834459635 5.21608138159637 4.65808915142514 2.59979625578436 4.87197501642176 6.55412510511251 3.8789415331015 5.45748106824355 5.28603852228969 4.73687755604827 5.8373008433851 3.56545094105894 5.48274693628759 5.51485201671086 2.59979625578436 5.37976608843264 4.37168242905074 5.55419246545958 5.81028240342457 5.48358777781422 6.12329882328008 3.95112255391404 4.87110169339738 4.66279771156836 5.94770481039115 5.44605495810029 4.87777208376454 3.99373237159987 4.60687511035357 4.60044462169407 5.61798539170804 5.98208451582065 4.06811801240991 5.35659297688359 5.45583759730855 6.66583782308289 6.3696903961594 4.04826925530246 4.86411625820953 5.24163961683964 5.45276084052951 6.75039612909861 4.0850353033359 4.38747984683281 5.05615388718364 5.80697668319623 6.81859553234554 4.8409613609387 5.2058356720438 5.81913437853578 5.41927201136437 5.4282548513765 3.1364641154621 4.22440829113689 5.86639359955653 5.7129425465078 5.27273721372442 5.53059949307263 4.41280065853141 6.34339141065199 6.37158932562949 6.12128149900874 4.3587495466826 2.59979625578436 5.34558798381761 5.93643891385158 5.58966574371544 3.84937861315303 5.0028035853675 5.83082493885902 5.80646505479705 5.7546805442772 4.84520234234722 4.71620288539845 5.7134799280463 5.73229810403265 5.54737798919377 4.27160858967217 4.57606863239926 6.16899499263563 6.04206999610884 5.6983540336663 4.42246626272989 5.51129300073428 6.35464905217515 5.63020062548304 5.21619891988482 4.32935022253553 5.12463506339921 5.55063731266129 6.3932632192391 5.83224570338506 4.27904251725738 5.29555662618981 5.9885835746521 4.9671993220229 5.48973366336569 4.21171719354337 3.91021727631252 5.17221205258737 5.10898390994355 6.11191479100153 5.14460399130957 5.87441573075698 6.68281440544526 5.81175728703783 4.81030597306794 4.31962247511559 5.49424820331354 4.67471330868919 4.93741211077596 4.92320237576635 2.59979625578436 5.67945566764647 5.69046110619641 5.85071984679613 7.66189338415578 5.47639547680879 4.61588733146985 6.1595317514748 6.32539917455481 6.16177599264078 6.43639849268441 4.42815952842991 6.52510878295489 6.16389422976336 7.84764177964544 8.08459901934904 7.126576786229 6.53775432529125 5.94405796798457 7.57912603947366 6.81624356825802 5.4847033335281 5.10931149168591 5.96201654252517 6.85389739919707 5.07425740174072 4.15192236930727 6.04914636365098 6.80650466844731 6.69039288883118 5.89609893549428 3.66460190285215 5.695117297246 5.97716339026062 5.95759020776809 5.70287288829738 5.58235014939637 6.6181630703022 6.07353383180879 6.56572385970884 6.6338189028481 4.43797733939349 5.69148553421618 5.79011161708357 5.97515813490198 5.9536094447448 4.67217129169556 5.86035540340179 6.04748840273613 6.82041064474344 6.47548410954943 4.86030706036965 5.7052272893178 6.44945155325667 5.23404734898203 6.28297791613009 5.42639949744273 5.77921781787632 5.57815839469618 6.57902635188988 5.55884045430564 4.48798103486455 5.55827467711106 5.94969591979954 6.47175993118427 6.32628266188828 3.6291041059735 4.92082762114327 4.7711030284541 6.4321298736898 6.10051587168597 5.40867480659316 5.19633270122319 5.1991944910678 5.77918600924092 5.62092405758033 4.32952829195241 5.27693254704828 5.74998252777876 6.07300850240939 5.17275367885211 5.05965620523227 6.8317972935331 7.13112022194885 5.65221986006789 5.27881672069707 3.77295398980866 5.13862940283905 6.06741861777535 6.43315367615995 5.7222130534885 4.27897200285959 4.83028291050932 5.73642270731727 6.34359743797385 6.23044054025542 5.98908225859245 5.45654091363721 4.13662359960951 5.49839942189969 7.54889259432902 6.012061441082 3.78564216104851 5.85525724293178 5.13920975381965 5.22799050509189 6.1479828021854 3.86853489763726 5.54657251379521 6.46288752620047 5.78563484411676 6.41098445604152 4.02797903875605 5.27023687494268 5.53260901940399 5.96249075856537 5.6534184461126 4.89260392446196 6.98807466479471 5.14947846936611 5.72801958136693 6.47641671159289 4.15030648282747 4.75891488180852 6.91137218526522 7.06990488493279 6.51806696699957 4.37965399763471 6.02065433246516 6.56337668788872 7.0863769391535 6.68869318204424 4.31275261534614 5.13261310424904 5.77320241562628 6.67498890121283 6.69704414203584 4.71004082478178 5.28075618474918 6.25226442927358 7.18928615423598 6.63099496206883 5.09705970568599 6.07521649932883 5.79940760542729 5.82928152482531 6.36693110190933 5.01631055261305 6.10299591458485 6.60835396041891 6.93286249725827 5.63505619907444 5.93291945101304 6.98364036130747 6.09140984178737 7.28590704841937 6.9215155393811 4.65983594743976 6.67090837664251 5.83954867699672 8.03832096427981 6.82193324386718 3.53217560437302 7.01723270678589 6.42741326687522 6.54494586317791 6.67524756222301 5.28782466172504 6.73488752801968 5.74138073254004 6.72351651253699 6.67236900921845 4.66154937543948 6.05855778863984 5.98971413121995 8.40885773756504 5.60341002424016 4.79357374935501 6.4513518508241 6.15017427394088 6.7116326067873 5.64250233345623 4.84768599800649 5.66173863416548 6.85974438235479 5.34787288779788 5.96149974976727 4.41636587842852 5.76671876082388 6.70147035633197 6.49366136232827 6.31902443528857 5.44908297555372 4.1235312108921 5.99763155106241 6.02514675875642 6.38607862645036 6.19979224999771 3.29190677361545 5.33757739182878 5.89013032934663 5.66006758129714 6.42821162110978 4.48091376342685 5.60727298643535 5.51564541990703 6.01119375904488 5.36932661554819 5.89075188175204 6.3811581025713 5.49471865881503 6.76701880250271 5.14242431746566 4.71111729911174 4.78781224177098 5.20531114994494 5.10998482242063 6.24265230910744 5.44317949457013 4.70556805546955 5.3080195396092 5.96219550752634 8.07699817004501 4.1705280092147 4.5364148985121 4.54112951229947 5.10560392698137 6.90536446985746 3.80360243730964 4.22847096841924 5.00781296256787 5.20181420110138 5.67015458364413 3.72863384547488 4.25570457569998 5.38442002373161 6.54075996780643 6.21267453534511 3.5792875926982 4.8317483543478 5.14058340397068 5.4541695662425 6.26484598141989 3.94527780191635 4.53790773179387 5.28722977649384 6.07749091585612 6.20644635419751 4.61617262129715 4.69790833442528 5.28779460607763 5.94673475419323 7.0380876283598 3.93904697331096 5.06516044443915 5.45337914052129 5.0484592660009 6.12929261365419 4.39183815085706 4.83940049734725 5.50071598559693 6.56074688640997 7.03169137108461 3.96259276784423 5.28531656592312 5.44730189273557 5.02908474261107 6.66673134621016 4.48253560809461 5.52668317954766 4.82816931136984 5.86698885792144 5.85014561960801 2.59979625578436 5.56475137634229 5.18798299756966 7.20234209544353 5.39531250846087 3.48457547318 5.61050058512472 5.29008514629569 6.58138650106322 5.32646820002719 3.21960951687133 5.51708856984737 5.10456372077189 5.58212699745399 5.90244586099153 4.49288948952047 4.47223443463894 5.85464792309919 5.5669651670473 6.68509426240781 5.93579397199999 3.74577657031403 4.74399541057762 5.47491603724318 8.32595867620147 6.06911076394212 4.32708618317185 5.5766784585243 4.97827965474067 7.32758292180781 6.37702787605393 4.31648287491186 5.50765520920621 5.7588737990019 4.33083953239477 5.75365208183306 4.07222534843677 5.75424717553989 5.40571018124756 5.86608003119249 6.31965978941327 4.27613165774428 4.58189895169732 5.54556445204393 8.09323942379078 6.66653247673029 4.44706979273525 5.62399744150739 5.11266922730187 6.34747786839505 3.68263909842841 3.78966341899362 5.93793574599654 5.67992789342948 6.47542027184542 5.70415228637345 3.96904596458225 6.39673575503392 5.5688395409875 7.07853948742599 6.95828605967188 3.98548409007793 4.66832207899897 5.03624319045402 6.06188312983893 5.78104424961321 4.84741233254358 2.59979625578436 5.9287164215646 5.70354343247041 6.84339233870712 5.09952421119945 5.44887620498863 6.22578479511636 6.54359627609279 6.35416587876457 4.90971325583386 5.21631662540804 5.33505552166258 6.30606530000033 2.59979625578436 4.58212374922458 6.42953237171289 5.42096030094358 6.48088553386015 4.79602505666491 2.59979625578436 5.11420357548212 6.03754579994022 6.04772991234159 5.04975279712585 4.77087045326124 6.29794902654013 5.68646531127886 6.64951560622678 6.01870080333051 4.14590414104746 5.6391472732733 6.66358188871117 8.21914024216267 5.46502177355232 4.81896002349975 6.54716316888221 6.22564048308717 6.494758150331 5.68625959619877 3.59423054881486 6.50185653103526 6.75291307988889 6.06176774267772 5.84093606702644 5.02496380398442 5.29483749761246 4.85703192571548 5.59887835063741 5.89983217322395 5.29616956943183 4.14366728163835 7.3802853011211 5.07340988838664 7.21094214139076 5.25949806553036 4.86964598017146 5.52636294972025 5.08358599657723 5.32959900929018 6.01035316637323 4.42722006650871 5.873278235465 5.71178526418224 6.23178984528235 6.83773689974754 4.05151525200939 4.99914569954143 5.75359064377715 7.20566444168505 6.17064995199924 3.84772481985263 6.23808933028928 5.70220375601524 2.59979625578436 7.95845799165264 4.2600653397719 5.83459739212687 6.34418599224103 5.8331456594735 5.8706225511799 3.46890406481015 4.6737687786086 5.84177255639201 5.49604288119614 6.45777401247241 4.48737442656808 6.16230348102085 5.31561837607966 7.66431830889043 6.90474151771621 5.08061408021674 5.8567687949028 6.2020976721637 7.08487220136823 6.77782300221505 3.77298917154667 5.90309190136883 6.20868941127586 5.65589116700026 5.93107930018709 3.91072334621585 5.81495750905386 6.35489603109327 4.80927262227293 4.57159523733347 4.47424454751988 5.45066416324536 3.24895042512516 7.19120356840529 5.71802373003832 5.52904929137931 5.74172580531699 6.54815225748869 7.18314344830862 6.66597721589061 3.51813431289006 4.49137317852759 2.59979625578436 5.20889470999338 5.06594834005266 4.85848090491461 7.17439721262201 6.31491795517616 6.67680033015799 5.73969693525559 4.70470131013056 5.85018577917168 5.48340094985445 6.57977505042843 5.36592475869057 3.78028546879817 5.32816655416145 5.77437269017284 7.78768454911151 6.7196071663501 4.27954031487251 6.69534907047884 4.51943894759202 6.30352920999533 7.40590958325208 5.8240914982668
Manes.13G040300.v6.1 2.59979625578436 2.59979625578436 4.14266410568449 3.33882252641644 3.98544613374799 3.38078536465957 3.55539340064342 4.085445224838 3.23690244174881 3.263295019147 3.05243133298284 3.04561120384308 4.01598277474177 3.44305187794855 3.18275097244238 3.55542985794748 3.13614105965968 4.58180910017937 3.54809303130482 3.52689480351742 3.46069714102254 3.25601641733816 4.13075262838132 3.46175834267099 3.79016148847098 3.58052694302842 3.56341288661491 3.64013835869225 3.45177722385841 3.34471773959398 3.9352190520913 3.2385184270877 4.39750343869171 3.61722718869772 3.79344026531715 3.16878379002956 3.70972850317257 4.05445726499457 4.18178306660985 3.15137780479602 2.59979625578436 2.59979625578436 3.99801958889781 2.59979625578436 3.19842031549437 3.20086796870012 3.36040517360207 3.81420554761704 3.35067592997401 3.26766221655289 2.59979625578436 3.25791388366613 4.39318575983684 3.5101337076775 3.30273000440967 3.76180760438162 3.47984882381643 3.61347262458146 2.59979625578436 2.59979625578436 3.52062149520576 3.51922507660927 4.20504956737304 2.59979625578436 3.69089779392592 3.52897269545353 4.22783267513302 2.59979625578436 3.62597558266889 3.78368445386911 2.59979625578436 3.34668547899646 3.88098319609106 2.59979625578436 2.59979625578436 2.59979625578436 3.49723216096386 3.93888509688516 2.59979625578436 3.31752771329381 2.59979625578436 2.59979625578436 4.06790948899444 3.72039019291801 3.30853211464194 2.59979625578436 3.85105948740097 3.70564173509537 3.5247063741118 3.64232470964442 2.59979625578436 2.59979625578436 3.82384178068171 3.46289563222322 2.59979625578436 3.17011221737183 4.06532045689543 3.43281061860876 3.7885494984381 3.03824441707797 3.07907070398862 2.59979625578436 2.59979625578436 3.98692490422825 2.59979625578436 2.59979625578436 3.06791173847519 3.00944776328652 3.18709662403514 4.12168912135171 3.30153397352435 3.16467000805317 2.59979625578436 4.60404684305732 2.59979625578436 2.59979625578436 3.34666675568901 3.69253179012581 4.06807985226513 4.35230567133016 3.67178564751051 2.59979625578436 3.58225755805724 3.96837784396383 3.64249287339356 2.59979625578436 2.59979625578436 2.59979625578436 3.9016924230135 2.59979625578436 2.59979625578436 2.59979625578436 3.19371833097314 3.67422423232346 2.59979625578436 3.2005024480778 2.59979625578436 3.5512943216041 3.11715769885859 2.59979625578436 3.51812105738734 2.59979625578436 3.39336865034197 3.64585980066798 3.90058543834958 2.59979625578436 2.59979625578436 3.24166522631322 4.2807441870613 2.59979625578436 3.18241641221583 2.59979625578436 2.59979625578436 3.58662713358507 3.4189762416518 3.63773510845993 3.52242163446846 2.59979625578436 2.59979625578436 3.32259926914112 3.17503269450207 3.35770011063099 2.59979625578436 4.29075855205224 3.5701883979893 3.33191960041971 3.78663384676346 3.53722900253047 6.05100434830062 3.71917029318201 2.59979625578436 3.13618426178944 3.12628544447371 3.94832445954644 3.47017978033751 3.25431612115486 3.39302171797744 3.11361203837832 3.6727640892179 2.59979625578436 3.30341058845383 3.04244381450743 2.59979625578436 3.87006317287359 3.19004403745022 3.13068999412181 3.39857787496319 3.37236691198058 5.13839804910644 3.55532333445709 3.44756539621456 3.73210332722352 2.59979625578436 2.59979625578436 3.65831923584301 3.40445174740808 3.09039111622633 2.59979625578436 3.32529133428012 4.03603589734727 2.59979625578436 2.59979625578436 3.16689536194367 3.23076972745041 3.32619170863699 2.59979625578436 2.59979625578436 3.22829425332205 2.59979625578436 3.33933551687308 3.19875009976656 3.48425876672712 3.4134412798777 3.42444996502386 3.23226733660521 3.17753729138824 3.45964190878352 3.51907024373083 2.59979625578436 3.53908328774937 2.59979625578436 3.4196932705789 3.15782640238907 2.59979625578436 4.03994574730643 3.56356945436749 2.59979625578436 2.59979625578436 2.59979625578436 3.60689639667395 3.20780008800332 3.63045880079437 3.12315809278075 3.94044672350216 3.35832488643014 3.64088381960222 3.5051384300408 2.59979625578436 2.59979625578436 3.68133773842789 2.59979625578436 3.1852947067468 3.0699466230511 3.41555650284634 2.59979625578436 3.51236062960917 3.40319810354056 2.59979625578436 2.59979625578436 3.25014544349024 2.59979625578436 3.23218886600296 2.59979625578436 3.42568183089218 4.0941189106061 4.01257765335637 2.59979625578436 3.18760828080912 3.53421281753572 3.730857914079 2.59979625578436 3.38024867922274 2.59979625578436 3.4895835083083 4.05852732310907 3.11512830171232 2.59979625578436 3.40605524568637 2.59979625578436 3.26904104433001 3.35931070899168 2.59979625578436 3.36821729632826 3.12232509438277 3.63071966896614 3.26566677573064 3.05448293938791 2.59979625578436 2.59979625578436 3.23672803855937 3.9675824189365 3.13480110438984 2.59979625578436 3.88284596492087 3.17647007763899 2.59979625578436 2.59979625578436 3.08773589500831 2.59979625578436 2.59979625578436 2.59979625578436 3.06398032907695 3.16332247699915 3.43641674032279 2.59979625578436 3.35223927418133 2.59979625578436 3.2892755442546 2.59979625578436 3.09900823605374 3.78632695195666 2.59979625578436 3.53974293861542 3.21057785747254 2.59979625578436 3.79469870865205 2.59979625578436 3.17618018401525 3.47556618872314 2.59979625578436 4.00018749182273 4.0045116969728 3.32957983186862 3.19442034293909 3.24569782192461 3.38883758703688 3.4222802704751 2.59979625578436 3.86855734942752 4.58590161274249 3.19446987617811 3.64358731401363 3.17865863106762 3.11444189945037 3.2895478140268 3.53367633021917 3.77853098325696 3.08857273903009 3.20150989367274 3.94754652835282 2.59979625578436 2.59979625578436 2.59979625578436 2.59979625578436 3.52099072017288 3.78617645641715 3.07382630850462 3.55457857212675 2.59979625578436 3.44610527326197 2.59979625578436 2.59979625578436 3.34915287415242 4.02754722630839 2.59979625578436 4.3103449889179 3.29842715226595 4.2699370318708 2.59979625578436 3.06601140229909 3.88328421512736 2.59979625578436 3.15916706065669 3.20704156102309 3.4117013907922 3.66732780932737 2.59979625578436 3.24897275233119 3.91068472725389 3.81465209650602 3.58139977578277 2.59979625578436 3.22380152582246 2.59979625578436 3.71991285402524 3.27934697100873 2.59979625578436 2.59979625578436 3.69619395184967 3.55926868756829 3.92788527743056 2.59979625578436 3.54237083727351 3.09519307076167 3.35883779744775 3.44837432885348 4.15441274922849 3.62254771808082 3.33430315247367 3.44977478267563 3.53306774720939 4.14141342123062 2.59979625578436 2.59979625578436 2.59979625578436 3.25692806552514 2.59979625578436 3.11932334026827 3.90278704758699 2.59979625578436 3.13906168656558 2.59979625578436 3.21112129012012 2.59979625578436 3.54359859920675 2.59979625578436 4.18941028665684 3.4929316787057 3.62280837559436 2.59979625578436 2.59979625578436 3.14919715036927 2.59979625578436 3.24419192203211 3.57093580047187 3.14025367911579 3.47516363191189 3.7349225253245 3.62292636951278 2.59979625578436 3.27040979766199 4.27810437405391 3.63068502978547 3.67676263160891 2.59979625578436 3.09756767139413 3.68984673265129 2.59979625578436 4.20574069759034 3.5242076349085 3.23341689300654 3.82957126107681 2.59979625578436 3.43006726886568 3.48869614937631 3.12630467899536 3.78744223106535 3.05543704798616 2.59979625578436 4.51807233122546 3.61077221681272 3.04792100866332 3.53215864031854 3.65402117215706 2.59979625578436 2.59979625578436 3.5652046731186 2.59979625578436 3.61601268946692 2.59979625578436 3.30569620533089 3.16827723233197 3.78709556924625 3.19302232415317 2.59979625578436 2.59979625578436 2.59979625578436 2.59979625578436 2.59979625578436 3.0755768791799 2.59979625578436 3.53416582521799 2.59979625578436 3.24203518046687 2.59979625578436 2.59979625578436 3.50069880805217 3.69417829184246 3.40965391507048 3.19755199553219 3.13776652946732 3.98869882373956 3.53440729344241 2.59979625578436 3.0680091370017 2.59979625578436 3.81697151199171 2.59979625578436 3.26482453652333 3.78837248309854 3.44069989855465 3.34678284603657 3.18485473878746 3.10712921319811 3.15134302408755 3.09151528685361 3.48189063170724 3.94059545112726 3.04937180421191 3.14802037916805 3.1782393393218 2.59979625578436 3.65031655402159 2.59979625578436 3.44677671125314 3.41604772664298 2.59979625578436 3.0490669307664 2.59979625578436 3.11516147797062 3.92228252569921 3.45536328277789 3.84381676393557 2.59979625578436 3.36713490980945 3.78116077740132 2.59979625578436 4.2539232495434 2.59979625578436 2.59979625578436 4.0174031331555 2.59979625578436 3.49105114569248 3.58227561620931 3.63758619848977 2.59979625578436 2.59979625578436 3.59922678175207 2.59979625578436 2.59979625578436 3.61437619789413 3.63191729296878 4.00934101254588 2.59979625578436 3.98130496223531 2.59979625578436 3.23026995721046 4.28456300835457 3.22666753937026 2.59979625578436 3.09055428047105 2.59979625578436 3.88275664515466 2.59979625578436 2.59979625578436 3.38765383122753 3.29901172108088 3.7284690357755 2.59979625578436 3.19311762549978 2.59979625578436 3.16296043660998 3.08499272863383 2.59979625578436 3.42720419169766 3.23124158278061 2.59979625578436 3.56736478650805 3.91977688023099 3.20753853820288 2.59979625578436 3.31107187306906 3.49793255112151 3.14192697751166 3.04131369721671 3.41331573344294 2.59979625578436 3.81799429195978 3.54190319695318 2.59979625578436 3.83844866546774 3.11530692652306 3.97414286463498 3.78430470117815 3.2328387430116 2.59979625578436 3.86850354844914 4.54450494608248 3.85036913035679 3.27322924455616 3.21960951687133 3.35112322452084 4.30127315807319 3.73992534073594 3.6864598314512 3.32593040474478 3.44336746541449 3.11225860773288 3.40372521807497 2.59979625578436 3.52334337481004 3.59848267571914 2.59979625578436 3.97069572828034 2.59979625578436 2.59979625578436 3.14894040553398 3.66593204232818 4.29879868500247 3.89806602983649 2.59979625578436 3.49523953514564 3.47100709436022 4.00275956445404 3.31295268164799 3.42230518372925 2.59979625578436 3.42251220363524 3.67483351199386 2.59979625578436 3.52399980726882 3.22155548070353 3.27099546505006 3.34310554963969 2.59979625578436 2.59979625578436 2.59979625578436 3.98913164878897 3.49948415980588 2.59979625578436 2.59979625578436 3.45273288614406 2.59979625578436 3.34656235891387 3.37588687910859 2.59979625578436 2.59979625578436 3.67706499324602 3.48513351680472 3.48802483307444 2.59979625578436 3.23836589690278 3.36272800854502 3.98788709816227 2.59979625578436 2.59979625578436 3.46429402943855 2.59979625578436 3.39724226744863 2.59979625578436 3.839100201193 3.17254904508025 3.0945433916009 3.22310506880101 3.21867299731733 2.59979625578436 3.30409561387671 2.59979625578436 3.98502212357155 3.24925207574573 4.98574003949392 2.59979625578436 3.25815219576688 3.34680674814643 3.34444953840647 4.14463722775502 2.59979625578436 2.59979625578436 2.59979625578436 2.59979625578436 2.59979625578436 2.59979625578436 3.21444532604007 4.15727061234721 3.13258002656255 3.34182548853577 3.31738323501506 3.44986319488193 3.7908095180558 2.59979625578436 2.59979625578436 2.59979625578436 3.26160885265144 3.63892350946115 2.59979625578436 3.25006177786541 2.59979625578436 2.59979625578436 2.59979625578436 3.62643403330102 3.11790825992549 2.59979625578436 3.3444210447866 3.20938411112718 3.6796059605765 3.55209065070327 3.29644996195684 3.71625096344658 2.59979625578436 4.36068222248284 2.59979625578436 3.71233388196536 3.42558272829161 3.05549889512908 3.71572355024398 3.78809560810359 3.43488083141115 2.59979625578436 3.60435513579683 3.51092015828471 3.69002083499493 2.59979625578436 3.41790356109809 3.56247340105491 3.76822406450775 2.59979625578436 2.59979625578436 2.59979625578436 2.59979625578436 3.61482800661992 2.59979625578436 2.59979625578436 2.59979625578436 3.17310155599223 4.07961686378241 3.48505988337832 3.57524302608937 2.59979625578436 2.59979625578436 3.96879726525581 3.50657944241829 3.86343053792784 3.13790827944038 3.08978059537946 3.69911873260326 3.43229267361625 3.53809143152737 2.59979625578436 2.59979625578436 4.24432247114349 3.22256664660478 3.49119366410399 2.59979625578436 3.95496820445647 3.6282151163956 3.33144589813899 3.71512645345224 2.59979625578436 4.14194018378867 4.03017935371542 2.59979625578436 3.07369795760033 2.59979625578436 2.59979625578436 3.24895042512516 4.19207235009101 3.09559387004943 3.83341950697913 3.43782853744042 3.12439282256448 3.37724948770933 4.01173626267249 3.3537310595367 3.0410586930376 2.59979625578436 2.59979625578436 3.32166868968202 3.65701265783937 2.59979625578436 3.43325699342525 2.59979625578436 3.79715836338657 2.59979625578436 2.59979625578436 3.39575812278152 3.28072078774946 3.82188759393335 3.09288309947995 3.46972008704662 3.78520782688444 4.73430425828679 2.59979625578436 2.59979625578436 3.08270106822196 3.76016028022053 3.75252876380081 2.59979625578436 3.34260516870939
Manes.13G040400.v6.1 4.00019401878903 4.12294770149171 3.20665085371097 4.75605986906323 3.84804716680082 3.81365830725574 3.55539340064342 4.15893494855481 4.21367530847029 3.263295019147 3.68715388835424 3.36600946521298 3.93065569810438 4.39437282406774 3.8091407808845 3.55542985794748 4.53957960097718 2.59979625578436 4.19025221252293 2.59979625578436 3.93330581446344 4.14601947124334 3.34744421400159 3.87057410352136 3.36517982117798 3.29982034827609 4.6814385498363 4.14820518392652 5.12983666350516 3.86361853876954 3.28513972525459 4.31783429356664 3.40635991829517 4.99635522469958 3.36735576210244 3.95248016206554 4.50824471702389 3.93637030314106 3.27237941274458 3.37524171943136 3.67832315661216 4.56163846900659 3.88392636584803 4.20918139565387 3.19842031549437 4.31353316897254 4.66279150503492 4.34612452915929 4.05595995176715 4.73405483180566 3.91442276629907 4.94607665994656 3.75398817394522 4.88719408818144 4.90592149178267 3.9304637893889 4.22406346352043 4.00661723937192 5.48932841467481 3.78233420279048 2.59979625578436 3.77426235784982 2.59979625578436 2.59979625578436 2.59979625578436 3.98944661928918 2.59979625578436 3.61176125378992 4.59688339934459 3.52675278103515 3.63534940362202 4.10305699736415 3.13708551334606 2.59979625578436 2.59979625578436 4.70942443723779 4.88006434271033 4.43583352227287 4.44874851154745 3.47446958302545 3.19937689101105 5.51206560198569 3.17512532819144 4.91308400327855 3.30853211464194 3.82385682353258 3.2399573595933 3.70564173509537 4.15322480137276 3.64232470964442 2.59979625578436 4.68740121486439 3.47790506614349 4.53644167317166 2.59979625578436 3.17011221737183 3.00717831127145 4.00637088711135 3.85652012136787 4.11598909675538 4.79056362142013 4.06943459121527 4.21232240261733 3.42074107198534 2.59979625578436 5.04967364685025 3.88656439866024 4.44306569920184 3.31666850209906 3.6394512499023 4.1813903789138 3.83307995058926 4.3069082775325 3.27950361820524 5.67228931414433 4.40903198082104 4.12926230773131 3.69253179012581 4.06807985226513 5.44636953265101 3.67178564751051 3.77881302210965 4.24408791347361 3.3030517261556 4.57335289996447 4.97341891066273 3.86157560799769 4.90359534281198 3.9016924230135 5.23958718651135 4.46004151807938 4.18391418333489 3.43400258277707 4.08778891120065 4.45982622027543 4.31258487897756 4.77895902605448 4.55760378919149 4.16649173829098 4.97127120821473 4.14277291542266 4.61074341600959 4.34692886030907 4.20599003998366 3.31164659151673 3.09448431999199 4.75138179588018 3.6027521097885 4.6102922073487 4.9128248976036 4.56037844696554 4.16736727768069 4.78091630886021 4.36919115186269 5.50600179033987 4.22280161323264 3.98002620939454 4.36471975474238 4.2322767231407 4.4109233786961 5.26731212378248 4.36542532015165 3.35248609664756 3.8277140618921 4.74920434809652 5.05965416798139 3.45050421449097 4.69765896161772 6.05100434830062 3.60579276956614 4.73309119594904 4.64779598652796 3.9506114186153 4.01603236594508 3.31397370621681 3.39808541971548 3.56545094105894 4.66927498538409 3.43834722454961 2.59979625578436 3.00869623363141 4.18203783741633 4.52005713712319 4.15417213189693 4.51500168006794 4.34153912880781 4.51796798494732 4.84017609675457 2.59979625578436 4.9708708214439 2.59979625578436 4.05783252248675 4.86818722565451 3.88726931389222 4.55140824628793 4.53060797934896 5.30395469156398 5.09312502950004 5.04114490005208 4.42260965552133 6.03504135689706 5.23577271984049 5.50691745657435 4.80165577417535 4.01103896802701 5.623793629236 5.60893580051911 5.24944308792999 5.09386356057775 4.66253886756947 5.86119662507655 5.59060632176181 5.28155986456941 4.63773418820812 4.80612664092285 4.75595622046787 4.62534761440328 5.12219656557473 3.77728265014896 4.76972707999431 4.47187873262182 4.23985924808069 5.00452125321849 4.32008708021488 4.52280546407023 4.88746056934803 2.59979625578436 6.07879986472656 2.59979625578436 4.04319766360527 4.70092981522511 4.09360244174011 5.71585752573026 2.59979625578436 4.80512528129657 4.33575530874759 4.51404034452672 4.84520234234722 4.58995318311949 5.66284394144126 5.79822024783554 4.75254377692116 5.45152117043305 4.28768412796461 4.43649442474779 4.87064422565782 4.7087729367258 4.8895031614982 3.84275066011716 4.13314547353687 5.29130903829595 4.7734689088993 4.88324698214231 4.30700673531511 4.14213940846284 4.68011038703832 2.59979625578436 5.15296601957132 4.51098724360528 4.97925181696445 5.07719330398159 4.59937387048818 4.66414990859862 4.30644399764631 4.30012653724948 4.16082420641585 4.70410445284746 4.82343661449974 4.41633021005739 4.48791637068455 4.01373665405877 4.34903028251845 4.62784417624008 5.23569549093468 4.02970866209538 4.22520729982107 3.98927166554258 2.59979625578436 5.05093769552864 4.31344526238739 4.829855842968 5.49306863464166 6.30473012971448 5.90146960014494 5.11350091678415 4.6436690714194 5.82420692405095 5.73984848082829 5.86193573659906 4.65288124838399 4.78321174511632 4.53603268979734 5.18610910404754 6.06887598835037 4.62759890784748 4.78986280561987 4.2516320753425 5.03907303991012 5.14697052697192 5.14056374912325 4.84877124490413 5.44051209448277 5.34121283825911 5.14351968451448 5.55915338227253 5.04524722665974 6.18813400805328 5.27155570429393 3.82066918645868 5.67010335275667 5.4321075249556 5.6312377008347 5.38820874241185 6.15262385322173 4.87808098791347 4.38541215993613 4.42975276540377 5.08859234102575 6.0007752228985 5.0471289581822 4.45549841052631 5.1682127294892 5.12128313424428 5.29477891029228 4.49149719970734 4.72892716294571 5.01672989679961 4.33153579693329 5.11266692536313 4.44706743512112 4.8744098313899 5.42816873497427 2.59979625578436 5.08272369960407 4.81108873289546 5.40855680947397 4.94201981059853 5.40816435867822 4.70507706304233 4.22885215005518 4.43959763042227 2.59979625578436 4.91357993992391 5.38628091399318 5.10053056849728 4.37816207321273 5.21834944762796 4.46783336864851 5.67095474186764 4.62550938637513 3.71999682860615 4.57545927825513 5.24472016807326 5.66208416221253 5.35013334644808 4.376805288776 4.57627896029628 3.61390822800715 4.64045055842371 5.68723888599022 5.29945159784469 4.99367163370017 3.82079001873872 5.69036650980311 3.9855781590129 4.36574279650293 5.34439457766603 5.21641112324706 4.915968705155 4.97037484671068 4.57319995926074 5.33349789295365 5.0196571901214 4.64940991342969 5.20492721697171 4.94954289375527 4.7402529897754 5.11125879413439 5.15838826391297 5.21424951045908 5.07893968465342 4.77262177120818 5.35670591588829 6.11605647388528 6.16169550049199 5.34519810378118 5.01055722557959 6.01787720590778 5.6747219296639 4.74742938004212 5.27023687494268 2.59979625578436 5.0739179626633 4.55720408687157 6.4865916626739 2.59979625578436 4.85818624890314 4.4626995227423 5.42794844328131 5.88262112976142 4.68035016284079 4.69084550598223 4.44869885102738 5.66529824761144 5.73512311102065 5.06189187890146 4.53578552123766 5.15316039154153 5.55780069943709 5.71243405096772 4.39551574043938 4.43003679155262 5.88589081599674 5.48915818664228 5.3977882434321 5.00522612675613 4.89516514365791 5.97735380324053 5.36399314850928 6.22349946199416 4.60138049066538 4.8872432887045 5.15683009945349 4.94878337080208 5.31102048168444 5.4575618058491 5.62651205184756 4.83374128921653 4.79861557147135 6.79353715963374 5.4280028923171 5.65268364482657 5.24887303995644 5.06982993957438 6.40481953688361 5.01379808151752 4.6278574683894 5.55225484043812 5.61423565559256 6.05787709988152 4.98600600090211 4.9977630901056 5.25111432290125 5.44305525015407 6.35958679003274 5.44974579756361 3.73391719046449 4.68989845549113 3.94233965432729 5.64315655862906 5.05808398453878 4.61136735262725 5.48872155870895 3.85494580305507 4.88298094356301 4.53432519815067 5.50779516758466 4.62945253809221 4.60529977710486 5.95894411626179 4.14774567537812 5.5008585573334 5.24897208411875 4.86041479901991 5.54734154022826 3.76773731068646 5.05038689465228 5.5316566848294 5.29934483633688 4.59355502558049 4.79427800519356 5.70411900266076 4.50004195295986 5.96068991299616 6.1456051573677 4.09452856167016 4.08507041944101 2.59979625578436 4.84019364420337 4.518795366669 4.7856331500858 4.70842036275456 3.13368629208698 5.61659754470395 4.09996182081276 5.73562384123303 2.59979625578436 3.9077996289514 5.77888002445826 4.47221571843909 4.41427197300779 4.86575437622293 3.98081134350268 4.82975114965631 3.79310751526196 4.80733979709485 4.74578912021287 4.17673354595633 5.13102936486067 5.10928412965511 5.67312813045813 4.71785409963733 4.09969168816921 5.48880798952404 5.04948541818366 4.40017970523936 3.91122640800038 3.81245179343671 4.18367620562526 4.48116097789705 4.41511020168577 4.55519372681789 4.35808557731145 5.20253911775144 4.22716980267364 5.38293329913363 4.95104611552243 5.14058340397068 5.10037642667206 4.84881126106794 4.63271574495509 5.38174173473917 4.17392445888183 5.62599702803239 4.80435164159238 5.67952141616742 5.35734499062831 3.9352888721242 3.79771147640099 4.52384359756471 4.70850937203904 5.5801610997066 4.26368959018445 5.00801926184804 4.87346517633897 4.47726345222936 4.18502579343507 5.00949224481675 5.62793925052679 5.81331599300698 4.0826506391643 5.0011953675091 4.32125824653768 5.55000004804775 5.05908043276101 3.86250160586385 5.30916113641858 3.90959158051501 4.88905528676444 4.42894169749786 5.47729734463817 4.9675681269114 4.18509385749535 5.15291220645628 2.59979625578436 3.61637548253596 4.40745396511739 4.26372928251054 6.28355983092501 3.83323305475365 4.27133060895352 4.4149220817429 4.33206354034475 5.15710520974029 5.02800192514331 4.16306540993445 3.7769285957467 3.72313740150032 4.152505912284 4.92815509421385 3.35805347339294 4.08896076123637 2.59979625578436 4.42435522986681 3.34167827884767 4.69829263691575 3.90779356276072 2.59979625578436 3.66051916203669 4.91423561983802 4.05382240138403 4.31648287491186 3.90584824587373 3.43056747566856 3.98665573556431 3.98944698124089 3.28089785406808 3.18542993688362 3.48410114397242 5.12973796517593 4.1521039100773 3.95095185850016 3.07652576753501 3.50532538546463 3.53953527174762 4.32401939267381 3.94754834690062 4.39206573500029 4.2578502379152 4.88162675144335 4.64188075357156 4.0383893101787 3.64429143936982 3.55701127578626 3.15184207342633 2.59979625578436 4.38956714453276 4.45649167539386 3.92627185587959 4.48126031224167 4.79470880971424 4.31746049052481 3.89295669596377 4.32033293870511 3.95490085823409 3.66867578689213 4.26140279974918 2.59979625578436 3.79868594700344 4.80440798881761 4.58918458678966 4.65453403509598 3.95557659281107 6.22578479511636 3.65620036502695 4.68015491913012 2.59979625578436 5.99159582542454 3.41956127694051 3.70684774349347 4.98574003949392 4.90634218050223 4.36577030852501 3.13092838849174 4.33722006042985 3.136598296543 4.87964051764886 4.54329224685563 2.59979625578436 4.30731980806167 3.57609868205969 4.49926345184085 4.58481622711171 3.49200943256135 4.05308392670127 3.50378192147112 3.60467421168305 3.33857317196314 3.58108019770772 4.72885385962495 3.29367264049087 4.23875623856873 3.26160885265144 4.0406793889104 3.78404001195677 2.59979625578436 4.55742086312233 2.59979625578436 2.59979625578436 4.64757913364764 2.59979625578436 4.01219994262384 4.33715928327187 3.64077565931951 4.50477409244004 4.45627677809128 3.87399547710154 4.78546565711646 2.59979625578436 4.21566885746298 3.76245128849444 4.19566899204502 2.59979625578436 3.60270343651545 4.30715437149683 5.18961728413549 4.14618106881104 3.83925168300536 4.46516318913713 3.67107566896209 3.37964665561139 4.29703684562333 4.05151525200939 4.0839966876018 3.19585971097053 3.5302863255487 2.59979625578436 4.21664709689023 5.43284111539091 3.89359831116327 2.59979625578436 4.84007708870558 4.45704960857166 5.01462391454766 4.95131807283188 4.81177198682862 4.75905241092011 4.59752818667247 4.52509097644842 3.23023422384682 4.81461114824658 4.55910805701082 4.29555692797162 3.6756084057258 4.66982478017176 5.17013404944019 4.73778274639387 5.5907749440655 4.11977767050385 3.61555750542542 4.4541781631331 4.30930315358656 4.79376191235955 5.03872892687881 4.50563647725415 4.78203029081539 3.71512645345224 3.91072334621585 5.35138297809435 4.72413198109715 3.63854769448613 3.53538582533427 4.47424454751988 4.32363645509041 2.59979625578436 4.26987185809531 4.17314040347381 4.44195239294302 4.30213756616131 4.60847679098817 2.59979625578436 4.40336489770596 4.96677282657639 3.74177503548414 5.61088024143791 4.44730540373266 3.72442824282283 4.7348514639448 5.10657635071862 4.07730770910483 4.1442161609005 4.10159381951128 5.11682154101333 4.82057192202291 3.94655887606888 2.59979625578436 2.59979625578436 3.86937642451408 4.06561174200313 4.78462924747437 4.73430425828679 4.47732323850407 4.58231484689042 3.55270442973838 3.12984163088293 3.42544384608713 3.31064883422489 3.50472204862562
Manes.13G040500.v6.1 8.66020797576225 8.81101921823011 10.0904512690223 9.61530870736309 9.77437597337781 8.83924075895665 8.59676669595039 9.16146337450984 9.0658907347577 9.22709567727292 9.49342211931192 9.48684842105834 9.56400158929458 9.08372451609612 9.36239224409194 9.23893056375831 8.84934888273396 9.20680091399285 8.84544324068923 9.06439938448169 9.00403926273572 9.60299724745697 9.49606812522843 9.03699405167174 8.93329214663712 8.75710501538615 8.70749958049639 8.27803424487741 9.45074182379857 9.42085452562104 8.64722229357929 9.8364706649015 9.88491359809444 10.0660669822186 9.28405300751969 9.0309064810687 8.96601807594246 9.20097659104953 8.68587249823895 9.83954222412342 9.21441576467994 8.92803188501746 9.24785524337086 8.90738683706708 9.12236252793 10.2136864603206 9.84542270394728 9.52419885590551 9.09315363187478 8.89953565103672 9.60304160597761 9.40829819915058 9.8188638189389 9.26924836680737 9.15809730307108 9.48973832706728 9.33463347010129 9.66084831786038 8.91858902409888 9.0512160328275 9.60681612678011 9.45047302484491 9.28221373785516 9.64209303731274 9.18029580403196 9.65135305027425 9.07388751260502 9.76763595866966 9.39523821375948 9.10298463915662 9.62184920952583 9.58285290778689 9.02895907943644 9.0245501255798 8.96052102762343 9.37391583828226 9.79860499949159 9.35710551591373 9.63069383903419 8.88348707654999 9.55540593448839 9.60522952630989 9.17413414110733 9.34502493826465 8.96619276536283 9.50264686998525 8.78044427104407 9.02238558647475 9.32790562147974 9.51384318033961 8.94041862065064 8.97723980596352 9.22213771625511 8.79011119470084 8.80475893205438 8.54628554158933 9.91191899067619 9.32562499966919 10.4623083680554 9.8594305044437 9.6740273588324 10.5991086272076 9.992588848043 9.8115986657528 8.33470070982948 9.56035325340964 10.5741101598747 9.88194475482026 9.76941950428876 9.43207043246848 9.87567739262428 10.3492277465304 10.1886575405765 9.1990322230884 9.14553521997732 9.5400879965265 9.52918233676393 9.24797368774398 9.88605096338574 9.3089489061546 9.38668569771874 10.4048355528954 9.68698805386907 9.7527812836969 9.09739191322674 10.3384880539907 10.6538085262531 9.83519732864925 9.79552862175115 9.14906141572007 9.84002328616484 9.6569444390054 9.28951240732203 10.0165950691375 9.81168248038832 9.66491465303976 9.97478840874207 9.73131056275464 9.64392721590499 9.54509934720393 9.55321658727068 10.4060644794816 9.73400677482703 10.7546400683504 8.45792634538708 8.31895866880055 9.84364494329825 9.94566388598162 10.0782004395705 9.45938079056487 8.88274464419553 10.114653020538 9.47613360701835 9.83546357351427 9.01107208040496 9.32405075562124 10.2355655565553 9.46039891704844 9.67764624596112 9.22167957106124 9.66167474396848 9.93304058241753 9.86541718248759 9.9198634226203 9.24378472687544 9.41853801994437 9.54605209058185 9.39398672615322 9.79411645363762 8.89781523378087 9.54927261860553 9.97619572606028 9.09257395820122 9.91598121652715 8.95329110143013 8.6590450675947 9.77718315930753 9.37344239385186 10.0056586091174 2.59979625578436 8.64494078586642 9.97600967365703 9.18046329537416 9.28195721246184 9.11453303363151 9.34537088757744 9.54118383288712 9.26443978758637 9.5105869681518 9.20348786850674 8.83908163798226 9.8195384835505 9.64070966927508 9.61130892666125 10.1356124043583 10.0056907147773 9.2795137167122 9.47124982472838 9.8700018320974 9.44657401999976 9.67182191440622 9.65830204601401 9.3871148588599 10.0402716410227 9.88562775953953 9.44531846772167 9.29025296195698 9.13584885582015 9.5995454110204 9.99418027949132 9.79031121007535 9.91068553836577 10.0797046370695 10.1080378912632 9.56585503901507 10.0821516700436 9.41487817636492 10.1896110157895 9.18953289083411 9.45526948102329 10.1398743855958 9.22070661121315 9.79018282559933 10.0862674211508 9.29907802100266 9.7698821695101 8.56782809412956 9.98274667785062 9.4282551936285 9.48651685180061 9.28534165965782 8.85573280905437 9.64253386434359 9.26462383920254 9.84553423626726 8.9219784699044 9.58048906575967 10.4180489688056 9.62581778325143 10.1446590453234 9.35573584566527 9.24372664594174 10.2036538605796 9.2616682924198 10.1516615456808 9.35491745798603 9.28659521861204 9.97466590154383 10.0079909371153 9.65309436051875 9.66890518049905 9.45305132914286 10.3154551629922 9.62670269221791 9.80785118722919 9.91976557833743 8.93590736364536 10.3349435538102 9.44982465698943 9.79820690084963 9.24994509109693 9.18240877686229 10.478339246219 9.71065820844606 9.21281779339466 9.0947574952814 9.25150314525031 10.3020298628741 9.70558693018296 9.71101634562948 9.4063714485192 9.42354700006429 9.76856627195801 9.94261063244349 9.40233285821934 9.16487217422324 9.23409019351166 9.33913387672178 9.09727525974972 9.87706568918871 10.1572871337266 9.38212936239151 9.60376934711204 9.93172668022165 9.52442820866283 9.86195217465836 9.23120655874873 9.42842172238989 10.1691238713235 9.60044341488342 9.61717886479965 9.22449367651934 9.33589911342562 9.43750391734085 10.1180950786061 10.0376771687759 8.63364691264446 9.32195025659985 9.47570798615926 9.32434126376377 9.97949779951927 9.21040712270852 9.10108287175188 9.69765332378554 9.71797671485733 9.84365534464819 9.6255500020372 9.96503339049908 10.0794246015167 9.92463135269682 9.95984574386872 9.3630352479666 9.15700775896936 9.72019449597649 9.82822491922573 9.57570652270594 9.39873364552684 8.99127645120537 9.83259550921164 10.1135898474654 9.94498765728526 9.55287087914312 9.81106948951121 9.32292618360464 9.44064333989204 9.44813955049132 9.2512457524414 9.30300298975661 10.5018501058003 9.30353710342107 10.0138823284842 9.72380850554377 9.24796555245987 9.98892332627739 9.9391481557871 10.0980311144814 9.54635382301788 10.0121829204149 10.000991322061 9.73972262344994 9.49243683913312 8.76748416003702 9.54206655187179 10.3367346602596 9.78347486393947 10.5980339698914 9.15332881893351 9.7368533043972 10.4353949919238 10.1545992920221 10.1340959265736 9.51671874302085 9.46542353034826 10.5241540544413 9.97373369280194 10.1023250509613 9.64945624213056 9.30339763812889 10.0075712811819 9.08151951737035 10.0734801047831 9.58574081693853 9.14199861796181 9.8869251268612 10.1441697494256 10.3358114860226 9.47151744696218 9.59660903083048 9.57240161476748 9.66079120996783 9.71283858568511 9.46321028235441 9.48257000462589 9.47184894571883 9.98951815221738 10.0505868360761 9.85675304982128 9.64578347338458 9.51653601597266 9.73170705703801 9.58262164558664 9.77779610652982 10.1413112601303 9.47303080628974 9.98365529635485 10.4721747078051 9.9630895696596 9.60677925748578 9.62764716645082 10.5974086040706 9.66606612878813 10.1870388867294 9.86055395165763 9.55441292245398 10.1403129246601 9.84778885287958 9.9937376689016 9.66526121868809 9.25153910720328 9.74493137913839 10.383509096723 10.6068202447955 9.47757905279025 9.9417951071338 10.2213734728079 9.72765349236754 10.2784744455112 9.27896957106535 9.22722018994266 10.1363437032116 10.3102242417406 10.2222899669881 9.8048670157711 9.24840553420688 9.76232957940096 9.99857319380643 10.0006096395857 9.04818148721318 10.0717420405541 9.80840929598237 10.7646818031478 10.2225194317994 9.54248351174022 10.156049092134 10.1400064428605 10.4110611857848 10.3448611154008 10.0828956446491 9.76635539786871 9.90705397533789 10.10280812614 10.2240039421659 9.30073967495917 9.77016502306666 10.1638327722513 9.52549379454793 10.2451716723619 9.09464862380026 9.16258506844964 10.0506775487241 9.9129362712937 10.0023049607998 9.2923125794429 10.2353242887436 10.5843503641499 10.0398027938601 10.0367751415431 9.43920726541556 9.8097478339933 10.1595649180283 9.7622505363425 10.4737173573501 9.20495862103134 9.54789078946689 11.3223781312416 10.1210470931003 10.839825735813 9.21764370368121 9.55206902433117 9.75134021224285 9.6667400099569 9.51470396657428 9.46341496127653 9.10970390439924 9.87986787404059 9.59117789489835 9.97560188578727 9.15912253622386 9.58231937247437 9.01119116473655 10.4266711231697 9.26122324984996 9.49093657758637 8.98695243868279 9.18599465146951 10.9184925366132 9.45227993899402 8.195694168871 9.21345348910596 9.56274576629839 10.4570312034167 10.076854790604 8.854747383365 9.0760233008411 8.93265072878194 8.85307186923181 9.00489401541589 9.3278563304617 8.69999819432891 9.77607744018553 10.7370367129306 10.1310593749825 9.24715916168318 9.52279164482944 9.63026082767536 9.84522665211033 9.27972817249927 10.4049507928037 9.65953772313225 9.285691707702 9.33185430217875 9.24635068127713 9.40922630302531 9.8282042443286 9.12852055309012 9.4396066142378 8.87682622480649 9.67484896064722 8.74406847686392 9.20409886688527 10.0918585383346 9.91142547227447 9.95542775948825 9.40980030145333 9.38245356109803 9.69077814419626 9.18038890992847 10.1338410965298 10.0140932918279 9.75508599403217 10.0788800915029 9.21433662484333 10.1710662080119 9.28136366711311 9.95589951746586 9.50664589353715 9.35604502648614 9.40725289165089 9.13129004160889 9.51292327161617 9.83807431184268 9.65688313472543 10.0270404346213 9.61791601737487 9.62523104460889 9.17894694225531 9.31168373035298 10.7974129302238 9.39300501432207 9.64048175261149 9.96543526495792 10.1687266928791 9.9894653746797 9.49817316713094 9.74063849288841 10.7374611183102 9.56926656485935 10.7379681646622 9.78326922585353 9.22011836837107 9.36205692423515 10.161896532873 10.2825619797405 9.11094910668344 8.6390616253635 9.18711604817385 9.23919780902758 9.50995950674121 8.98438706827723 9.45546179317596 9.68931086474899 10.1209240256233 9.76524210573608 9.48073866026826 8.91542802488973 8.93628757836217 9.3692828569165 9.63915674179741 9.28626904270971 9.6136988345376 8.56820463833842 9.30085189095604 9.4552748644358 9.31074279498682 8.6452714419967 9.21923341079672 9.52641658538239 9.23520316380993 8.96951102451961 9.47926074750432 9.16919343503155 10.4042481238466 9.08474177773656 8.9163867076258 8.54426699379813 8.68238688523458 8.73583508171978 8.9337622547497 9.53007564226676 9.39207635798696 8.91613502825511 9.0623693354273 9.75558361117752 9.29308844233315 8.60373246924276 9.31644770700479 9.8395792794182 9.25615639220024 9.61011049824747 9.38323264343851 9.34808918444984 9.79243539355264 9.57697917855094 9.63956954217502 8.79802102531672 8.93485660130866 9.3437947419023 9.40990607903101 9.47499899509075 9.20620082890662 9.12339740146484 8.91899925061355 9.68824385586067 9.1472079190051 9.25904003949552 9.21770182039848 9.55484435286902 8.76888593176807 8.76504950528059 9.57912566199383 9.12235882678802 10.1186788980792 9.48268220269001 10.1872925697468 9.32866644193721 9.36492445250439 8.32192426820941 7.94452393107452 8.45030367436267 8.74172340940216 8.80472257716791 10.5880570494962 9.54947967018758 9.59783723529146 8.90984762320864 9.14363336839468 9.67871800950177 8.96638634544544 9.32168419854976 9.72230741344891 9.62342260039426 9.81363454862651 9.7368016396131 9.30364052778008 9.47902736558111 8.84673492461623 9.55217555440911 9.62029795651335 8.78042807424417 8.78150565097459 8.31901187258481 10.0414468238895 8.96628121948873 9.41330442276191 9.2600921222424 9.01702096912965 9.51987047028738 9.14060664788737 9.26838334413151 8.43033757441484 9.00305674793486 9.26429018240211 9.82751453121982 9.18937912644267 10.0141628662049 9.49566971595884 9.05617160000519 10.0680748414297 8.9806009159027 9.67624354105235 8.48595117799774 9.31073448653732 9.33489037067194 8.85785615064056 9.58497391465078 9.0491929566864 9.4190038457881 10.3586237860594 9.6640957015171 9.60519505659591 8.69987980813503 9.26780919608874 9.5173646431431 9.41101077432808 9.80794517691376 8.70264281505915 8.42768977800687 10.4331605536516 9.19642550519052 9.04707218798711 9.2437852932971 9.28227726307066 9.73990622241056 10.0819884734973 10.1203280876937 10.2380059517025 9.1681069272483 9.96178279536976 9.26996716718775 8.69032139158762 9.41340172079445 9.60541003427275 9.80457320239352 9.17911759944312 9.86093776967841 8.9346754586974 9.64061695299506 9.70202223137197 9.95234221844877 10.1845861661886 9.53026765779911 9.76630018991335 10.6934516870686 9.42536656297373 10.3967048398447 10.3851169381128 9.22716561914157 10.0459541203055 9.74169834997373 10.1459715921409 8.80858150631136 9.2354529068796 9.94601802336573 10.0604061364963 8.59426455963837 9.59643733050427 9.63892602078097 10.1812830202439 9.63412705422848 9.45475270524201 8.74965447575519 9.66701064134716 9.85580003385531 9.85304330556658 9.16623987246179 9.37196411732618 8.83538747033739 10.6645886686076 9.53381733911665 9.63460606012201 8.79454209074063 9.22624569523725 10.8194662916377 9.90633583763541 10.088701607394 8.46428017013755 8.51241518832877 9.58206015785754 9.98003639630947 9.75249061910796 8.02612044678428 8.86650524433573 9.91475206385832 9.47160681728706 9.93460261293933 9.34273686122775 8.87905700408575 9.36848383061803
Manes.13G040600.v6.1 2.59979625578436 2.59979625578436 2.59979625578436 2.59979625578436 2.59979625578436 2.59979625578436 2.59979625578436 3.32387150818726 2.59979625578436 2.59979625578436 3.05243133298284 3.48120591205738 3.32888032498958 4.0228427264024 3.31139865403928 2.59979625578436 2.59979625578436 3.80123086013542 3.54809303130482 3.52689480351742 3.2129912889402 3.52016582779557 2.59979625578436 3.34898337200862 2.59979625578436 2.59979625578436 3.3913280554543 3.79297901267061 2.59979625578436 3.34471773959398 3.56031851016587 3.6890929521727 3.58149631188368 3.43608939074294 2.59979625578436 3.39941693038722 3.39406740467135 2.59979625578436 2.59979625578436 3.54404840770504 2.59979625578436 3.76200023750528 3.42762445997438 3.43514863882075 3.19842031549437 2.59979625578436 2.59979625578436 2.59979625578436 2.59979625578436 3.26766221655289 2.59979625578436 2.59979625578436 3.1269057721942 3.06059267461742 2.59979625578436 3.55678748547211 3.91863515612942 3.11439241586576 2.59979625578436 3.14040437654277 2.59979625578436 3.13655648183482 2.59979625578436 2.59979625578436 3.15500955286225 2.59979625578436 2.59979625578436 3.19194094230314 3.12093291120984 3.14104836382465 3.45118233955962 3.21186130151986 3.13708551334606 2.59979625578436 2.59979625578436 3.28754744734438 2.59979625578436 2.59979625578436 2.59979625578436 2.59979625578436 3.19937689101105 2.59979625578436 2.59979625578436 3.91343157594147 2.59979625578436 3.22543616017794 2.59979625578436 2.59979625578436 3.32102698974581 2.59979625578436 2.59979625578436 2.59979625578436 3.11194123837751 3.30794006058808 2.59979625578436 3.17011221737183 2.59979625578436 3.19285832138037 3.03047401906305 3.73479306234231 3.42255166707302 3.81597882765442 3.47304370785199 3.07799747124634 2.59979625578436 3.11766270619839 3.52424272125642 3.66305009076963 3.42482326012226 3.12799011821841 2.59979625578436 3.83307995058926 3.68171689201056 2.59979625578436 2.59979625578436 2.59979625578436 3.86679715163419 3.79147931109901 4.06807985226513 2.59979625578436 3.56284251907067 3.88469692308632 3.69321142027015 3.79545278377254 3.72218964167427 3.71922188825181 4.3351205216289 3.21516294932886 3.9016924230135 4.09362941531318 3.8983952692516 2.59979625578436 3.52935196132226 3.56505178574322 2.59979625578436 3.2005024480778 3.4898242940079 3.42743776871339 3.11715769885859 3.38823800246194 3.35372006124426 3.58843671920365 3.70877409765164 3.64585980066798 2.59979625578436 2.59979625578436 3.71494525715551 3.92552431044794 3.89920949385435 4.9128248976036 3.41833297366157 3.17781093920006 3.57958220175784 3.30425500275403 3.98407844717818 3.97043266439989 3.52242163446846 3.4487476336749 3.07495913220232 3.61183965644603 3.17503269450207 3.94971329432912 3.77101798222552 3.4171658081868 3.16701331005524 3.12023197235027 4.03481240626194 3.53722900253047 2.59979625578436 3.60579276956614 3.41380625865222 4.29061524656548 4.03703509863241 3.79811217211209 3.10734665489403 3.5178190463899 4.29645095232991 4.00461700166348 3.85850709734438 2.59979625578436 2.59979625578436 3.36064708397914 3.33758649024277 3.27853162965225 3.32024232022317 3.13068999412181 2.59979625578436 2.59979625578436 2.59979625578436 2.59979625578436 2.59979625578436 3.21599979350751 3.85561168854164 3.66208438438553 3.60015647585649 3.72390578855639 3.09039111622633 3.88416189838781 3.61553673728018 3.18271528704513 3.69283169022679 3.11468408518749 3.56999139100163 3.8338568452392 3.32619170863699 3.72392832156688 3.6389835974797 3.22829425332205 3.53544658893668 3.02986544421834 3.19875009976656 3.32563966480586 3.59001127490207 3.54788813065337 3.37140050762372 3.66362132460603 3.69953468483178 3.77406851515128 2.59979625578436 3.33238703215835 4.05400638170669 3.64928652565358 2.59979625578436 3.59935003669032 3.81878090537632 3.16305146276653 2.59979625578436 2.59979625578436 2.59979625578436 3.45573006851297 4.14537476451599 3.63045880079437 3.12315809278075 2.59979625578436 3.13920880252861 3.12874083925188 3.24513221549303 2.59979625578436 4.10898905095763 4.18015701448294 3.5030039551816 2.59979625578436 2.59979625578436 2.59979625578436 3.43807603486059 3.13246240288098 2.59979625578436 3.21070493893527 4.17510086053382 3.61569775868697 4.14357415415981 3.48725331849201 2.59979625578436 2.59979625578436 3.31551071989798 3.11671905717742 2.59979625578436 3.18760828080912 3.67282201828456 3.40954712367928 3.68400765031026 3.15498124947046 3.89728655961173 3.59084932441133 3.65228365178192 3.32481310418497 2.59979625578436 3.17356662868593 3.13449354499906 3.0751254337643 3.35931070899168 3.09404548459673 3.67438517565565 3.33483351561316 3.80993039160671 3.63936309198249 3.69189906155576 2.59979625578436 2.59979625578436 2.59979625578436 2.59979625578436 3.13480110438984 3.39696096412707 3.4551235647353 3.8576577601785 3.19944276628065 3.72731921259944 2.59979625578436 3.80018150959644 4.28234493984992 3.58767727469021 3.3970748603418 2.59979625578436 2.59979625578436 3.64350806188927 3.46547799695192 2.59979625578436 3.44035222820752 3.6017145150622 3.79430694705734 3.70249481191501 4.04353705852559 3.27020841900006 3.21057785747254 3.3940982972193 3.45643796967227 3.14105343535606 2.59979625578436 2.59979625578436 2.59979625578436 2.59979625578436 3.37143112947888 3.02411260142883 3.43497551468937 4.00050168310688 4.00249711782729 3.98940681422073 3.45416095825858 2.59979625578436 4.05523283250473 2.59979625578436 2.59979625578436 2.59979625578436 3.48210799648643 3.08982373625139 3.26580903861444 3.29274630253399 2.59979625578436 4.13052580097516 2.59979625578436 3.82175856716567 2.59979625578436 2.59979625578436 3.25434752792638 3.25661411864085 3.36253590573726 2.59979625578436 3.69595611578435 3.6587341302309 3.29403745424245 3.14215221956444 2.59979625578436 3.13261469345293 4.31740953134203 4.06243930981971 3.78793379616188 3.29842715226595 3.40627957054017 4.20621382164469 3.6251123192678 3.71999682860615 4.42367829460802 3.69879294883086 3.9210256877759 3.4117013907922 3.85223087469537 3.53785864499071 3.8679106063204 4.18079702475593 3.92336526354409 3.85195295809741 4.35105245677429 3.47565525924005 3.90309311893991 3.9855781590129 3.66018967772381 3.490403922 3.31762165171637 3.81873675862864 3.16047819545527 3.34487133408656 3.33690766491106 3.3738486396907 3.68707305654287 3.35883779744775 3.7837380289056 3.57959499661178 3.51825997083232 3.33430315247367 3.29707522516397 3.67152085317009 2.59979625578436 3.17468152259091 2.59979625578436 2.59979625578436 2.9813665940389 2.59979625578436 2.59979625578436 2.59979625578436 3.12273955512324 3.7795183689851 2.59979625578436 3.98983560908888 2.59979625578436 2.59979625578436 2.59979625578436 3.06134786401126 3.12088499837687 2.59979625578436 3.88470582115985 4.30593779757051 3.8007536215964 2.59979625578436 2.59979625578436 4.44961046091349 3.14025367911579 3.47516363191189 3.7349225253245 3.33067381019803 3.36487301352577 2.59979625578436 3.81807624292966 2.59979625578436 3.67676263160891 3.52428154965526 3.30034534379421 2.59979625578436 2.59979625578436 3.76313931055706 4.02756779481344 3.68064558144766 3.13708430358419 2.59979625578436 3.08352688683135 3.68034032886525 4.32851858941101 3.63524919302644 4.05481899246946 4.96184387829965 3.32153583160461 3.61077221681272 3.04792100866332 3.26470865579439 3.35334699951933 3.79222420763822 3.72476496377402 3.5652046731186 3.15604534493096 3.61601268946692 2.59979625578436 2.59979625578436 2.59979625578436 2.59979625578436 2.59979625578436 3.30265235045542 2.59979625578436 3.53345212500998 3.44841520843695 2.59979625578436 3.41665666789317 2.59979625578436 2.59979625578436 2.59979625578436 2.59979625578436 3.77287603967699 3.48758109411748 3.12551148095829 2.59979625578436 3.53101584287459 3.43931519236312 2.59979625578436 4.22075277680449 3.43856895038844 2.59979625578436 3.40388052538003 2.59979625578436 3.47284080734992 3.32230035878917 3.97087468805563 3.49647393862127 3.19855137885276 2.59979625578436 3.01490231394773 2.59979625578436 2.59979625578436 3.77715138267553 4.02661187871129 2.59979625578436 3.76236799639634 3.90571590500452 3.86133721065845 3.23299208811065 2.59979625578436 2.59979625578436 2.59979625578436 3.41604772664298 2.59979625578436 3.23264526912839 3.71885506342396 3.72925921589969 3.92228252569921 3.69415845135935 3.76770597769002 3.64953552764406 3.99708007539002 2.59979625578436 2.59979625578436 3.37150153489142 3.84378557776466 2.59979625578436 2.59979625578436 2.59979625578436 3.11976522407249 4.24411628835274 2.59979625578436 4.00913108774672 3.44589270512451 3.59922678175207 3.7947550039366 2.59979625578436 3.61437619789413 2.59979625578436 2.59979625578436 3.35798233036586 3.35802627900853 4.10870367599951 3.23026995721046 3.56996809434794 3.96146785799022 3.16597009136717 3.94527780191635 3.51765059569321 3.35646095424594 3.9014299356621 2.59979625578436 2.59979625578436 2.59979625578436 3.56037036349483 2.59979625578436 4.00694938209418 2.59979625578436 2.59979625578436 2.59979625578436 3.14717678469408 2.59979625578436 3.23124158278061 2.59979625578436 2.59979625578436 2.59979625578436 2.59979625578436 3.48037588270895 3.10526400266323 2.59979625578436 3.89194256750323 3.47289612489842 3.17879938663296 2.59979625578436 3.10937730926642 2.59979625578436 2.59979625578436 2.59979625578436 3.831512005212 3.63151091231973 2.59979625578436 2.59979625578436 2.59979625578436 3.34771328766447 3.00173983477685 3.63105841186316 3.27322924455616 2.59979625578436 2.59979625578436 2.96285904255512 2.59979625578436 3.09490341468928 3.02196137564689 3.90745628026551 3.60939070564545 3.40372521807497 4.23682001680162 2.59979625578436 3.42048852473569 2.59979625578436 3.79751102332245 2.59979625578436 3.63668053393566 3.14894040553398 2.59979625578436 2.59979625578436 2.59979625578436 2.59979625578436 3.84733536790994 4.27338358467804 2.59979625578436 3.90286750912877 3.18528064700602 3.55447539391392 3.18542993688362 3.67483351199386 2.59979625578436 2.59979625578436 3.66098315638991 4.17876497334502 4.12243230657783 3.27005780046848 2.59979625578436 3.16658854311766 3.31429537738927 2.59979625578436 3.3217847703779 3.37424946298459 4.24072801918229 3.86611458455853 4.04842863366392 3.37588687910859 2.59979625578436 3.48471841849718 3.14773248614781 3.11624245650931 3.97395710301078 2.59979625578436 3.49579071812971 2.59979625578436 3.23953822414247 3.22347444536885 4.08039486904222 3.21559004798566 2.59979625578436 2.59979625578436 3.44518071866167 2.59979625578436 4.53101924594059 3.87343327725243 3.47469189890208 2.59979625578436 2.59979625578436 2.59979625578436 2.59979625578436 2.59979625578436 2.59979625578436 2.59979625578436 3.71664159246952 4.46039545678925 3.86702542793998 3.64182534636077 2.59979625578436 2.59979625578436 2.59979625578436 2.59979625578436 3.52837646954406 3.40187214262271 2.59979625578436 4.25857269511336 3.05120239547897 2.59979625578436 2.59979625578436 3.31738323501506 3.33857317196314 3.09747954102011 4.61035451959304 2.59979625578436 3.86545988394052 3.26160885265144 3.34233340375088 3.68565295308433 3.25006177786541 3.86794818843242 2.59979625578436 2.59979625578436 3.74192460119621 2.59979625578436 3.37587920586357 3.64178627644869 4.04315503667217 3.81657914533774 3.92413616999576 3.57588939803243 3.90866235679493 2.59979625578436 4.04994435637794 3.13093185640013 2.59979625578436 2.59979625578436 3.38273842837332 3.06479868293381 3.29856936453973 3.08638207118581 3.93224927260848 3.38404745483947 3.51092015828471 3.54935227703353 3.88401638270689 3.07631577613061 3.43724552845874 3.61828513834977 3.89472621735193 5.37325073172936 3.23817512837546 2.59979625578436 3.76430622490982 5.50035941480492 3.90856160667753 3.52129112065354 4.32082125737398 3.36362012377228 3.92616548218086 3.17004009026973 3.94552843496954 3.48287750794055 3.23023422384682 3.34414564086158 3.38871823839132 3.65836322027094 4.08963289548746 3.5573637628625 2.59979625578436 4.00254751954432 2.59979625578436 3.88792643337414 3.39292817232686 3.81847259237865 2.59979625578436 3.13594984025197 2.59979625578436 2.59979625578436 2.59979625578436 2.59979625578436 3.68182989929518 3.13558510809591 4.35664308291446 2.59979625578436 3.64146810251771 3.30313529149927 3.44930817813875 3.86786890911461 4.41169629372577 4.1060255636254 3.70954315675184 2.59979625578436 3.49882113101628 3.37724948770933 4.18456146236112 2.59979625578436 3.66080876992859 2.59979625578436 3.61108609015459 2.59979625578436 3.65701265783937 2.59979625578436 3.28340384350047 3.20730882339491 3.03374484675826 4.47849225802946 3.89584176871827 3.71203757707037 2.59979625578436 2.59979625578436 3.44583545555997 2.59979625578436 3.33821626897538 4.17168768980405 2.59979625578436 4.05243559892465 4.36636908573618 4.40215170954046 3.99450613624867 3.98240590987691 3.50472204862562
Manes.13G040700.v6.1 3.14683983215409 3.70064765159346 3.85652794678751 4.50452197021879 2.59979625578436 3.55072321097309 3.15816018115106 4.085445224838 3.23690244174881 3.53020872524022 3.05243133298284 3.36600946521298 4.01598277474177 4.91064980434831 2.59979625578436 4.11799684464506 4.42134335438774 2.59979625578436 4.75779598611784 4.15669568736146 4.25497613031465 4.5426955421875 4.40686430337045 3.99548763237416 3.36517982117798 2.59979625578436 4.8386571478935 3.20900055990681 4.41131441014984 3.64219309454911 2.59979625578436 4.31783429356664 3.17378617670681 3.61722718869772 3.534550744678 4.0527803973879 3.83362333230266 3.93637030314106 2.59979625578436 3.68399644396397 3.67832315661216 5.06889838372976 4.97587766766359 4.01013362095992 3.9032011645835 4.22491347845287 4.60961541526609 4.11155110495989 3.35067592997401 3.53623203608649 3.60767939374456 4.7070257561466 3.50303880328295 4.97915584010028 3.79492487585658 3.28257618553174 4.80046480131954 4.08528478530829 3.86635365411974 2.59979625578436 2.59979625578436 4.06320435278893 3.46883305524788 2.59979625578436 2.59979625578436 3.14237346324655 3.71564452659676 3.61176125378992 5.48831488995389 4.4971504729167 3.78755572466852 4.80620637207816 3.13708551334606 2.59979625578436 2.59979625578436 3.56363431401342 4.55323243558119 4.24065357703529 4.44874851154745 2.59979625578436 3.90518066552621 5.06653670784208 3.40821820302597 3.72039019291801 3.30853211464194 3.22543616017794 3.05429937403947 3.06043028247974 4.19957387120869 3.86377510665336 2.59979625578436 3.53864938527956 4.00033267671963 3.80347103851417 2.59979625578436 3.40126091377021 2.59979625578436 3.43281061860876 3.34036722524951 3.87799114124601 3.07907070398862 3.81597882765442 4.07092939277568 3.54365946573046 2.59979625578436 2.59979625578436 3.72290173601887 4.60852352631891 4.14446736836614 3.12799011821841 4.04228330761357 4.04294978892074 4.35386370027304 2.59979625578436 2.59979625578436 2.59979625578436 3.50961898163241 4.41575738095373 4.40147681546341 3.74712202708874 3.85737758273142 4.2264266400351 4.30446576274559 3.79545278377254 4.20109041994389 3.25674191122001 4.93956872867058 5.15903933203595 3.9016924230135 3.79938721868522 3.19609879642221 3.9875246848918 3.61472060837542 3.86019260454188 3.95739301312775 3.2005024480778 3.97662905774102 4.41528649467386 3.73346683831576 4.12443202986697 3.51812105738734 3.58843671920365 4.13374268927456 4.15631920762621 2.59979625578436 2.59979625578436 3.39788747209717 3.92552431044794 3.73410293698977 2.59979625578436 2.59979625578436 3.73412781064583 4.03763218464974 4.11947148752106 4.3474163313561 4.33085509067422 4.36455106533825 3.2043609590842 3.41561414201033 3.82748313306354 3.40808966416724 3.35770011063099 3.97169743679545 3.64610360094838 3.5701883979893 3.33191960041971 2.59979625578436 4.2313237946967 2.59979625578436 3.31819734655646 3.41380625865222 2.59979625578436 3.12628544447371 3.06384658117584 3.10734665489403 3.06457845309048 3.16417745732558 4.29067483747483 3.85850709734438 2.59979625578436 2.59979625578436 3.2233869813897 3.63241239287788 3.38119400831599 3.32024232022317 3.64460247717229 2.59979625578436 4.09556639892027 3.66369345014556 4.04598294528087 3.29524616250881 3.65176324017812 2.59979625578436 4.98129189971951 3.76457028639514 3.78856771514436 2.59979625578436 3.35732401866502 5.7256563251503 2.59979625578436 3.8816631440205 3.11468408518749 4.85192595869951 4.70200070523602 3.61677307627576 3.72392832156688 3.53313656870891 3.6721575975959 4.84119241979053 4.59521349461473 4.01950480309998 4.52780403126034 4.0768761790741 4.71871825185059 3.67874131115899 5.46920605002149 4.31373276397211 3.97520418003889 2.59979625578436 3.96608695733901 4.05400638170669 2.59979625578436 4.02656746264684 4.45664614634506 4.22374680884705 4.29336931195171 5.9034565528042 4.5959366869236 4.72669514704258 3.53478780931926 3.92259222945498 3.06852274975295 3.33599306581088 5.44661197828207 3.35832488643014 4.12369346514639 3.24513221549303 4.53434494730975 4.52180790115032 5.17360161219534 3.69747997952202 2.59979625578436 4.15870589780049 3.82537162604514 4.62450323458311 4.20907845683951 4.05928310922433 3.79618540511458 4.64440480185009 3.70832434765359 3.13619888814257 2.59979625578436 4.32935022253553 5.56725083349659 4.39482914450013 4.63234578791599 2.59979625578436 4.36023435280881 3.67282201828456 4.83172882848593 4.31030281716262 3.38024867922274 4.11646012616742 4.90380271709032 3.83485503187906 3.32481310418497 2.59979625578436 4.46736409316153 5.34697228083683 4.57679907364981 3.74325278155985 3.78294801687789 3.79473822698295 5.13744551811579 3.88847339074918 4.16713264034811 2.59979625578436 2.59979625578436 4.25161846552987 4.64780746708174 4.18366535965853 3.9711913968225 4.57733631346419 4.7465078720845 4.6667671559482 3.62424733944767 4.62385196131894 3.76848607591819 4.53155644138203 3.53456210212037 4.07354455421808 3.51666604241297 2.59979625578436 4.1162160226387 4.40298978321171 4.66043485756125 3.79794415864301 3.9428857640128 3.42317760654825 4.11563549470058 4.74761327748643 3.64106149683456 3.53974293861542 4.77197887413299 5.52952575484463 4.82977676951295 6.22212541957526 5.30859844815934 4.28151003794963 4.62558517334317 5.46675038902957 4.45922204885217 4.07067354239598 3.89491900261085 4.99902351738656 4.59933411405257 5.26664192667245 3.63892444229326 4.68308049857888 4.9105482813054 4.66085053026112 5.1682127294892 4.25565820313127 4.9642621404597 5.47526964915147 5.35090429537765 3.57079195732032 4.0862220305574 3.44479857084641 5.03570893360034 3.82175856716567 4.73539157843828 2.59979625578436 4.01818399914702 4.41017295838872 4.94849961716642 4.10925904801117 3.81847511642453 3.35678698172305 4.55061471651912 4.23589915577333 2.59979625578436 3.34915287415242 4.74683393791185 4.92082762114327 4.37816207321273 3.87745892664078 4.42128937506993 3.76349752466115 4.31118437431769 3.52181474650389 3.3040166343606 3.15916706065669 2.59979625578436 3.4117013907922 3.93317989160216 2.59979625578436 3.51044221122479 4.00832030837389 4.27360562182038 4.39734045192894 3.44886050587142 3.9555737705207 3.77295398980866 4.14852534814162 3.75649269451686 3.490403922 3.31762165171637 3.5547880162334 3.38788451366808 3.79554410341797 4.32111441007705 3.68209076667673 3.5766943121934 4.80640965075616 3.44837432885348 4.79422742047452 3.87848045794075 3.90986856647158 4.4597410266447 5.11701092531953 3.68276761886976 4.50443434370499 4.28394541471735 4.3986552817986 4.70428470876085 4.22145159702949 4.86491491058568 4.28518843906567 4.49664318997785 6.19610858441925 2.59979625578436 4.38254488010661 2.59979625578436 4.40179599829866 2.59979625578436 4.98238600982008 5.27641926720219 4.30758947623966 4.36533609943922 3.83928738503629 3.8007536215964 4.63763601753627 2.59979625578436 3.83889866013239 4.07260146844506 4.07431971633366 3.93016915598116 3.49033222288615 4.67342448431519 4.39551574043938 5.43888013981882 4.65517405256835 4.59486616148587 4.55052264915921 5.25275013212627 4.73950732274379 5.14831597810199 4.73051259097806 5.09705970568599 4.48303810929885 5.08780596532073 4.44505854693882 4.25911027273115 4.35177877855486 4.50809805536458 4.40999870234295 3.60257146538986 3.77590844923635 4.15424656868395 4.00299839987978 5.63542022305846 4.22305024592718 4.51901510537562 3.79222420763822 4.59524090790622 4.5372524997041 4.34730646413874 3.1944944784519 5.22316075618494 5.11911771979979 5.1254989555152 4.86298207768825 5.2550615804444 6.00860045162976 4.91438358914788 4.65071244205253 4.81170892494547 3.94233965432729 4.77694548203752 4.8691876634678 5.09100787901007 4.07901474762147 4.95854399696236 4.59396492194881 4.0941555924754 5.04374447436592 3.76598262200036 3.73100358925145 4.30492518656114 5.05257578503297 3.98869882373956 4.78945402786499 4.13891868504202 4.02789705746183 5.7945782289028 4.39634645567766 3.82699401076295 4.5657808924789 3.84900702269191 4.1235312108921 4.68073128873595 4.18499870801972 4.1384383533685 3.91321688909703 3.86603275622437 3.96484414607952 2.59979625578436 3.83816916026001 3.37057561147686 4.0753274338864 4.90109600359277 2.59979625578436 4.40294584547374 3.68336513273807 3.41604772664298 6.3811581025713 4.09463936100375 3.71885506342396 3.92364767085971 4.99571283513119 5.28491510811317 4.40423979375323 3.51372612606172 3.36713490980945 4.22952240881057 3.76760737526579 4.52085913467619 4.05522122960413 3.77700890312273 4.1705280092147 4.15870912835935 3.49105114569248 4.568187579236 3.85813757889308 3.91144660684014 3.6289994566789 3.81245179343671 3.45647939961573 2.59979625578436 4.47125739302311 4.55519372681789 5.17612181270065 4.65701709879429 2.59979625578436 4.46415867982614 5.16184382133378 4.87644107003898 4.38010865982772 3.71169974230701 4.02101088077978 4.79260079505647 4.48725059888347 4.01686376162975 4.01457748751644 4.1233712823784 4.23961937963156 3.56037036349483 3.58686561369776 3.61372050619766 3.76942079323259 4.73598754654691 4.20448879507154 4.32205665317129 3.75492677152724 3.83474105676612 4.83940049734725 5.35564458926927 4.98317656392985 4.33081415185274 4.38151308295947 5.67952271676689 4.44343943182173 3.98837142601176 3.95146937110568 4.48253560809461 6.04653585274849 4.82816931136984 4.58393265031517 4.42894169749786 2.59979625578436 4.52643479859676 4.58946500472288 3.57562914998343 2.59979625578436 2.59979625578436 4.24254746983114 4.09388744234681 3.63105841186316 3.27322924455616 4.06582935493575 5.14856845573006 3.97974105951777 4.53378246214001 3.6864598314512 4.16306540993445 3.6259675130652 3.91659645168202 3.80813818017257 3.20566299976803 3.13901363613911 2.59979625578436 2.59979625578436 4.11957476775452 3.95292780955775 3.63668053393566 3.80021628716771 2.59979625578436 2.59979625578436 3.67117148881194 3.8027405824871 3.49523953514564 4.55277631644368 2.59979625578436 4.20524691174011 3.42230518372925 3.28089785406808 2.59979625578436 3.90241560980086 4.11126577366617 3.25879465846468 2.59979625578436 3.64747897367087 2.59979625578436 3.53953527174762 3.44951294888695 3.83708043217504 4.86145621562881 4.50322722739814 4.88162675144335 4.52697988465176 3.78966341899362 3.86611458455853 3.21175968271509 2.59979625578436 2.59979625578436 4.08958618670128 4.17420583023669 3.8336428529929 4.094863701899 3.3197901182369 3.23836589690278 3.98945103577484 3.23953822414247 2.59979625578436 3.53056413452946 3.21559004798566 2.59979625578436 2.59979625578436 2.59979625578436 2.59979625578436 3.72416687134683 4.1030662293359 3.22310506880101 3.65620036502695 3.22322736688131 3.30409561387671 5.21631662540804 2.59979625578436 3.70684774349347 2.59979625578436 4.45286013656279 5.56411962171 3.86702542793998 4.20011875794382 3.77435011010907 2.59979625578436 4.16450093566616 4.40711821045092 5.02941969613932 3.40187214262271 3.92757747102017 4.51096614973024 3.23562971642821 4.41050221097096 3.12734860701425 3.4742952044758 4.52235131816447 3.45357611062151 3.41195457515195 2.59979625578436 3.86545988394052 3.81277483485945 4.33270486205612 3.68565295308433 3.25006177786541 3.59423054881486 5.66832519039415 2.59979625578436 3.62643403330102 3.32868425701424 3.80627578985095 4.04450568037174 3.72035308678538 4.18909740301459 3.63938602855538 3.57588939803243 4.27685170672459 3.44650063410331 4.25361883661525 3.34681157322541 3.79683763774449 2.59979625578436 3.50030527778916 4.20030551284152 4.29888011969021 4.08003153873908 4.2402951226232 5.56850228440753 4.131331207468 3.69002083499493 3.52235664790499 3.27070239318665 3.28670441964339 3.95704455806497 4.23867587591997 2.59979625578436 4.10682806070145 5.43284111539091 3.89359831116327 2.59979625578436 4.25555924174825 4.36255775005225 5.05875865010057 5.14719561311967 4.97097357820843 3.17004009026973 4.52332248058407 4.08664661954313 3.23023422384682 3.9572159677963 4.0655062384346 3.13790827944038 4.01891523046198 3.15933867912396 2.59979625578436 3.37029531578803 2.59979625578436 3.58683593692783 4.82595942352808 4.27862501081541 2.59979625578436 5.08350587541015 4.98540035714727 5.4615092308604 4.64320184294799 4.3805493214814 3.37365795353155 3.65393620300245 4.77627240375126 3.12751666884428 3.26704859034321 2.59979625578436 3.91632379626202 3.24895042512516 3.15448378042256 4.03464672992125 4.04333909787736 6.22382503151064 4.03220279342584 2.59979625578436 4.69889827854943 4.64687085375687 4.12497685600405 5.61088024143791 3.76006514077978 3.479467134794 2.59979625578436 4.87753619583026 4.07730770910483 4.76198790516331 3.21122222670659 3.67780851228293 5.07458601587362 3.71203757707037 2.59979625578436 2.59979625578436 3.09288309947995 3.94674306738358 4.62661209633789 2.59979625578436 3.92748723268467 3.64772177115844 4.4670777513188 3.95921223267601 3.42544384608713 2.59979625578436 2.59979625578436
Manes.13G040800.v6.1 2.59979625578436 2.59979625578436 2.59979625578436 2.59979625578436 2.59979625578436 2.59979625578436 2.59979625578436 2.59979625578436 2.59979625578436 2.59979625578436 3.05243133298284 2.59979625578436 2.59979625578436 2.59979625578436 2.59979625578436 2.59979625578436 2.59979625578436 2.59979625578436 2.59979625578436 2.59979625578436 2.59979625578436 2.59979625578436 2.59979625578436 2.59979625578436 2.59979625578436 2.59979625578436 2.59979625578436 2.59979625578436 2.59979625578436 2.59979625578436 2.59979625578436 2.59979625578436 2.59979625578436 2.59979625578436 2.59979625578436 2.59979625578436 2.59979625578436 2.59979625578436 2.59979625578436 2.59979625578436 2.59979625578436 2.59979625578436 2.59979625578436 2.59979625578436 2.59979625578436 2.59979625578436 2.59979625578436 2.59979625578436 2.59979625578436 2.59979625578436 2.59979625578436 2.59979625578436 2.59979625578436 2.59979625578436 2.59979625578436 2.59979625578436 2.59979625578436 2.59979625578436 2.59979625578436 2.59979625578436 2.59979625578436 2.59979625578436 2.59979625578436 2.59979625578436 2.59979625578436 2.59979625578436 2.59979625578436 2.59979625578436 2.59979625578436 2.59979625578436 2.59979625578436 2.59979625578436 2.59979625578436 2.59979625578436 2.59979625578436 2.59979625578436 2.59979625578436 2.59979625578436 2.59979625578436 2.59979625578436 2.59979625578436 2.59979625578436 2.59979625578436 2.59979625578436 2.59979625578436 2.59979625578436 2.59979625578436 2.59979625578436 2.59979625578436 2.59979625578436 2.59979625578436 2.59979625578436 2.59979625578436 2.59979625578436 2.59979625578436 2.59979625578436 2.59979625578436 2.59979625578436 2.59979625578436 2.59979625578436 2.59979625578436 2.59979625578436 2.59979625578436 2.59979625578436 2.59979625578436 2.59979625578436 2.59979625578436 2.59979625578436 2.59979625578436 2.59979625578436 2.59979625578436 2.59979625578436 2.59979625578436 2.59979625578436 2.59979625578436 2.59979625578436 2.59979625578436 2.59979625578436 2.59979625578436 2.59979625578436 2.59979625578436 2.59979625578436 2.59979625578436 2.59979625578436 2.59979625578436 2.59979625578436 2.59979625578436 2.59979625578436 2.59979625578436 2.59979625578436 2.59979625578436 2.59979625578436 2.59979625578436 2.59979625578436 2.59979625578436 2.59979625578436 2.59979625578436 2.59979625578436 3.11715769885859 2.59979625578436 2.59979625578436 2.59979625578436 2.59979625578436 2.59979625578436 2.59979625578436 2.59979625578436 2.59979625578436 2.59979625578436 2.59979625578436 2.59979625578436 2.59979625578436 3.17781093920006 2.59979625578436 2.59979625578436 2.59979625578436 2.59979625578436 2.59979625578436 2.59979625578436 2.59979625578436 2.59979625578436 2.59979625578436 2.59979625578436 2.59979625578436 3.07587858392687 2.59979625578436 2.59979625578436 2.59979625578436 2.59979625578436 2.59979625578436 2.59979625578436 2.59979625578436 2.59979625578436 2.59979625578436 2.59979625578436 2.59979625578436 2.59979625578436 2.59979625578436 2.59979625578436 2.59979625578436 2.59979625578436 2.59979625578436 2.59979625578436 2.59979625578436 2.59979625578436 2.59979625578436 2.59979625578436 2.59979625578436 2.59979625578436 2.59979625578436 2.59979625578436 2.59979625578436 3.037160815614 2.59979625578436 2.59979625578436 2.59979625578436 2.59979625578436 2.59979625578436 2.59979625578436 2.59979625578436 2.59979625578436 2.59979625578436 2.59979625578436 2.59979625578436 2.59979625578436 2.59979625578436 2.59979625578436 2.59979625578436 2.59979625578436 2.59979625578436 3.02986544421834 2.59979625578436 2.59979625578436 2.59979625578436 2.59979625578436 2.59979625578436 2.59979625578436 2.59979625578436 2.59979625578436 2.59979625578436 2.59979625578436 2.59979625578436 2.59979625578436 2.59979625578436 2.59979625578436 2.59979625578436 2.59979625578436 2.59979625578436 2.59979625578436 2.59979625578436 2.59979625578436 2.59979625578436 2.59979625578436 2.59979625578436 2.59979625578436 2.59979625578436 2.59979625578436 2.59979625578436 3.19677433375722 2.59979625578436 2.59979625578436 2.59979625578436 2.59979625578436 3.0699466230511 2.59979625578436 2.59979625578436 2.59979625578436 2.59979625578436 2.59979625578436 2.59979625578436 2.59979625578436 2.59979625578436 2.59979625578436 2.59979625578436 2.59979625578436 2.59979625578436 2.59979625578436 2.59979625578436 2.59979625578436 2.59979625578436 2.59979625578436 2.59979625578436 2.59979625578436 2.59979625578436 2.59979625578436 2.59979625578436 3.11512830171232 2.59979625578436 2.59979625578436 2.59979625578436 2.59979625578436 2.59979625578436 2.59979625578436 2.59979625578436 2.59979625578436 2.59979625578436 2.59979625578436 2.59979625578436 2.59979625578436 2.59979625578436 2.59979625578436 2.59979625578436 2.59979625578436 2.59979625578436 2.59979625578436 2.59979625578436 3.02532496867072 2.59979625578436 3.08773589500831 2.59979625578436 2.59979625578436 2.59979625578436 2.59979625578436 2.59979625578436 2.59979625578436 2.59979625578436 2.59979625578436 2.59979625578436 2.59979625578436 2.59979625578436 2.59979625578436 2.59979625578436 3.12883395539949 2.59979625578436 2.59979625578436 2.59979625578436 3.45643796967227 2.59979625578436 2.59979625578436 2.59979625578436 2.59979625578436 2.59979625578436 2.59979625578436 2.59979625578436 3.43497551468937 2.59979625578436 3.05910626361496 2.59979625578436 2.59979625578436 2.59979625578436 2.59979625578436 3.19446987617811 2.59979625578436 2.59979625578436 2.59979625578436 2.59979625578436 2.59979625578436 2.59979625578436 2.59979625578436 2.59979625578436 2.59979625578436 2.59979625578436 2.59979625578436 2.59979625578436 2.59979625578436 3.25661411864085 2.59979625578436 2.59979625578436 2.59979625578436 2.59979625578436 2.59979625578436 2.59979625578436 2.59979625578436 2.59979625578436 2.59979625578436 2.59979625578436 2.59979625578436 3.0961917105276 2.59979625578436 2.59979625578436 2.59979625578436 2.59979625578436 2.59979625578436 2.59979625578436 2.59979625578436 2.59979625578436 2.59979625578436 2.59979625578436 2.59979625578436 2.59979625578436 2.59979625578436 2.59979625578436 2.59979625578436 3.22380152582246 2.59979625578436 2.59979625578436 2.59979625578436 2.59979625578436 2.59979625578436 2.59979625578436 2.59979625578436 2.59979625578436 2.59979625578436 2.59979625578436 2.59979625578436 2.59979625578436 2.59979625578436 2.59979625578436 2.59979625578436 2.59979625578436 2.59979625578436 2.59979625578436 2.59979625578436 2.59979625578436 2.59979625578436 2.59979625578436 2.59979625578436 2.59979625578436 2.59979625578436 2.59979625578436 2.59979625578436 2.59979625578436 2.59979625578436 2.59979625578436 2.59979625578436 3.37486818389207 2.59979625578436 2.59979625578436 2.59979625578436 2.59979625578436 2.59979625578436 2.59979625578436 2.59979625578436 2.59979625578436 2.59979625578436 3.16746079526105 2.59979625578436 2.59979625578436 2.59979625578436 2.59979625578436 2.59979625578436 2.59979625578436 2.59979625578436 2.59979625578436 2.59979625578436 2.59979625578436 2.59979625578436 3.09650342821345 2.59979625578436 2.59979625578436 2.59979625578436 2.59979625578436 2.59979625578436 2.59979625578436 2.59979625578436 2.59979625578436 2.59979625578436 2.59979625578436 2.59979625578436 2.59979625578436 3.82574288094967 2.59979625578436 2.59979625578436 2.59979625578436 2.59979625578436 2.59979625578436 2.59979625578436 2.59979625578436 2.59979625578436 2.59979625578436 3.53217560437302 3.10140652150073 2.59979625578436 2.59979625578436 2.59979625578436 2.59979625578436 2.59979625578436 2.59979625578436 2.59979625578436 2.59979625578436 2.59979625578436 2.59979625578436 2.59979625578436 2.59979625578436 2.59979625578436 2.59979625578436 2.59979625578436 2.59979625578436 2.59979625578436 2.59979625578436 2.59979625578436 2.59979625578436 2.59979625578436 2.59979625578436 2.59979625578436 2.59979625578436 2.59979625578436 2.59979625578436 2.59979625578436 2.59979625578436 2.59979625578436 2.59979625578436 2.59979625578436 2.59979625578436 2.59979625578436 2.59979625578436 2.59979625578436 2.59979625578436 2.59979625578436 2.59979625578436 2.59979625578436 2.59979625578436 2.59979625578436 2.59979625578436 2.59979625578436 2.59979625578436 3.41604772664298 2.59979625578436 2.59979625578436 2.59979625578436 2.59979625578436 2.59979625578436 2.59979625578436 2.59979625578436 2.59979625578436 2.59979625578436 2.59979625578436 2.59979625578436 2.59979625578436 2.59979625578436 2.59979625578436 2.59979625578436 2.59979625578436 2.59979625578436 2.59979625578436 2.59979625578436 2.59979625578436 2.59979625578436 2.59979625578436 2.59979625578436 2.59979625578436 2.59979625578436 2.59979625578436 2.59979625578436 2.59979625578436 2.59979625578436 2.59979625578436 2.59979625578436 2.59979625578436 2.59979625578436 2.59979625578436 2.59979625578436 2.59979625578436 2.59979625578436 2.59979625578436 2.59979625578436 2.59979625578436 2.59979625578436 2.59979625578436 2.59979625578436 2.59979625578436 2.59979625578436 2.59979625578436 2.59979625578436 2.59979625578436 2.59979625578436 2.59979625578436 2.59979625578436 2.59979625578436 2.59979625578436 2.59979625578436 2.59979625578436 2.59979625578436 2.59979625578436 2.59979625578436 2.59979625578436 2.59979625578436 2.59979625578436 3.10937730926642 2.59979625578436 2.59979625578436 2.59979625578436 2.59979625578436 2.59979625578436 2.59979625578436 2.59979625578436 2.59979625578436 2.59979625578436 3.00173983477685 2.59979625578436 2.59979625578436 2.59979625578436 2.59979625578436 2.59979625578436 2.59979625578436 2.59979625578436 2.59979625578436 2.59979625578436 2.59979625578436 2.59979625578436 2.59979625578436 2.59979625578436 2.59979625578436 2.59979625578436 2.59979625578436 2.59979625578436 2.59979625578436 2.59979625578436 2.59979625578436 2.59979625578436 2.59979625578436 2.59979625578436 2.59979625578436 2.59979625578436 2.59979625578436 2.59979625578436 2.59979625578436 2.59979625578436 2.59979625578436 2.59979625578436 2.59979625578436 2.59979625578436 2.59979625578436 2.59979625578436 2.59979625578436 2.59979625578436 2.59979625578436 2.59979625578436 2.59979625578436 2.59979625578436 2.59979625578436 2.59979625578436 2.59979625578436 2.59979625578436 2.59979625578436 2.59979625578436 2.59979625578436 3.23035530106182 2.59979625578436 2.59979625578436 2.59979625578436 2.59979625578436 2.59979625578436 2.59979625578436 2.59979625578436 2.59979625578436 2.59979625578436 2.59979625578436 2.59979625578436 2.59979625578436 2.59979625578436 2.59979625578436 2.59979625578436 2.59979625578436 2.59979625578436 2.59979625578436 2.59979625578436 2.59979625578436 2.59979625578436 2.59979625578436 2.59979625578436 2.59979625578436 2.59979625578436 2.59979625578436 2.59979625578436 2.59979625578436 2.59979625578436 2.59979625578436 2.59979625578436 2.59979625578436 2.59979625578436 2.59979625578436 2.59979625578436 2.59979625578436 2.59979625578436 2.59979625578436 2.59979625578436 2.59979625578436 2.59979625578436 2.59979625578436 2.59979625578436 2.59979625578436 2.59979625578436 2.59979625578436 2.59979625578436 2.59979625578436 2.59979625578436 2.59979625578436 2.59979625578436 2.59979625578436 2.59979625578436 2.59979625578436 2.59979625578436 2.59979625578436 2.59979625578436 2.59979625578436 2.59979625578436 2.59979625578436 2.59979625578436 2.59979625578436 2.59979625578436 2.59979625578436 2.59979625578436 2.59979625578436 2.59979625578436 3.06479868293381 2.59979625578436 2.59979625578436 3.32979506903342 2.59979625578436 2.59979625578436 2.59979625578436 2.59979625578436 2.59979625578436 2.59979625578436 2.59979625578436 2.59979625578436 2.59979625578436 2.59979625578436 2.59979625578436 2.59979625578436 2.59979625578436 2.59979625578436 2.59979625578436 2.59979625578436 3.14301693326046 2.59979625578436 2.59979625578436 2.59979625578436 2.59979625578436 2.59979625578436 2.59979625578436 2.59979625578436 2.59979625578436 2.59979625578436 2.59979625578436 2.59979625578436 2.59979625578436 2.59979625578436 2.59979625578436 2.59979625578436 2.59979625578436 2.59979625578436 2.59979625578436 2.59979625578436 3.25835208647746 2.59979625578436 2.59979625578436 2.59979625578436 2.59979625578436 2.59979625578436 2.59979625578436 2.59979625578436 2.59979625578436 2.59979625578436 2.59979625578436 2.59979625578436 2.59979625578436 2.59979625578436 2.59979625578436 2.59979625578436 2.59979625578436 2.59979625578436 2.59979625578436 2.59979625578436 2.59979625578436 2.59979625578436 2.59979625578436 3.21916247304854 2.59979625578436 2.59979625578436 2.59979625578436 2.59979625578436 2.59979625578436 2.59979625578436 2.59979625578436 2.59979625578436 2.59979625578436 2.59979625578436 2.59979625578436 2.59979625578436 2.59979625578436 2.59979625578436 2.59979625578436 2.59979625578436 2.59979625578436 2.59979625578436 2.59979625578436 2.59979625578436
Manes.13G040900.v6.1 5.3334714300043 3.70064765159346 6.23484081720214 5.97155872029055 5.18844119486404 5.11808999588929 4.77236254780072 5.92210803641205 5.4902351763208 5.93334235467908 4.61228656791316 4.38305320920226 5.42275968896908 3.77649929472813 5.25749841240747 5.08880577725332 4.88386043750982 5.5534563323451 3.75141957250998 2.59979625578436 5.1973903764598 4.36057313477778 4.9501302271095 4.05286191379818 4.16467618541302 4.65658363112381 4.62449008469017 4.93891475022365 4.81928758069193 5.47064662290047 4.61867066661869 5.13897528352034 5.47097514393171 4.3808250339591 4.24570247635924 6.24101447231897 5.46822314051322 4.95651834574369 4.05492540605776 5.0232984332405 6.04394820669935 4.93024416788896 5.07015658347287 5.4834811209683 4.38944592065979 5.57440220739707 5.20929945698164 5.46227317872757 4.41394294533834 5.17939130775539 5.22216076830195 5.32502046665918 5.01166750843531 4.88719408818144 5.4453482285971 4.98709378531464 4.75762811047796 5.17183479680682 4.67978478050335 4.15475930425483 3.25634658216568 4.88535060544033 4.89632483185037 2.59979625578436 2.59979625578436 4.55943305771953 4.1428625820174 5.03344696906225 5.19814502409869 5.62539274763278 5.3017049965742 5.02653368346857 3.88098319609106 2.59979625578436 5.37935167739317 6.19761761709352 5.52500574384133 4.71733114850645 4.63768944548833 4.27955612042881 2.59979625578436 4.63486588104634 3.85486015733762 4.61256965125198 4.12809285298541 4.28569557922633 3.92217091087391 4.29261514069146 4.58487909503064 3.72200979349322 4.43904601445821 5.16668676122576 5.68802629291512 5.33156929546211 5.6713578930303 4.91157490528551 5.58043527843071 5.05999737250996 5.93188311506477 5.27887680177793 5.65987461267867 5.17951964830842 4.74303147123863 4.99118321952101 5.12862405186618 4.81710131527778 5.88623720526904 5.13711011249847 5.57011781674094 4.810959145846 5.19853301967575 5.84819905762465 4.99120839068424 4.84098834472102 2.59979625578436 2.59979625578436 6.55405168109314 4.97164895562791 5.41035710798986 6.04683710247338 5.92054375285507 6.57906940403676 5.68883318447538 4.75060508771914 5.41540245117194 5.5592572443099 5.84785667455636 6.00401473573099 4.38748088629711 4.83753052702302 7.4049246343692 6.13197782706866 4.65858178389012 6.35906665654034 7.94193156021577 6.11207478163423 5.26885759817133 5.26708142871657 5.83751791530506 6.1112385928426 5.62891988921448 6.60123071510293 4.72282018239967 5.28253112937569 4.49455669605301 4.45727610559355 5.97541773202202 5.3833688899424 6.56329513765599 6.11378370169449 7.30565786452841 6.06175026132614 5.00175248806398 6.20056811820667 5.65946609648561 5.08618936598433 6.01262862596552 4.75296165976135 5.88947001442015 5.58101288429526 5.8174938009547 5.82151755610269 5.43779295075809 6.22722794902709 5.44469144148846 7.72868267882523 4.03481240626194 4.61726234280611 2.59979625578436 4.70368004408044 4.98979305390464 5.4710030598959 4.03703509863241 6.38893923553397 4.82063226358474 4.01811986290264 3.70830021421705 5.86088270827011 4.33110671989812 2.59979625578436 4.40420235071395 5.18674123396261 4.78302125116442 5.35174621816906 4.64747589463658 5.17029521525967 5.62957948661868 4.60040446343061 3.14070663490831 4.8893538879152 3.29524616250881 5.25199395299085 5.65884591003539 4.71101324928101 5.53017939970856 4.53060797934896 5.45428973847959 5.09312502950004 5.5161197824483 6.06067624660018 4.65917677834213 5.78550413625636 5.34454882681537 4.09050093143674 4.89345830223908 4.22271843479594 5.4415452584556 5.70954149862443 4.9734815873513 6.18873881768056 5.10323479579914 5.68284184786415 5.49066980999024 4.59524222615882 5.06698148608036 4.86230682576941 5.29575597177298 5.72819495329631 5.75804160776532 5.71183437028459 4.95586597078112 5.22045711495637 4.9160672273339 4.95054658186607 6.97685084142756 4.50261313080905 2.59979625578436 5.44392022612647 6.498641942842 5.87070826179426 5.97490507017705 5.35476446853511 2.59979625578436 2.59979625578436 2.59979625578436 3.50611797315604 2.59979625578436 6.14085307203159 5.50932993412202 6.24582941358328 5.47359799175674 5.93360109688486 7.05859182153727 4.84596966448729 6.11116043062864 5.63905009747482 6.15800911302523 6.19788755222238 5.63411922573823 5.93096639095502 4.84010752971864 5.65685565584026 6.11804564851066 4.64042668928219 5.86272355831483 4.53109353597095 2.59979625578436 5.38736995794378 4.77939764540552 6.37914768005008 5.44532019965033 5.26429679494995 5.61833462358705 5.33513176315073 6.14877135543315 5.17480305397169 5.49867785791318 6.12702711964533 5.2521856764633 6.07373848181992 5.78165244905035 5.23776172278855 5.79393703937991 5.61948102413121 5.30798090740035 5.48615345246299 5.03837385944831 2.59979625578436 3.79793381884116 4.44959413416397 5.71452141425177 5.18634927237891 5.41225690118888 5.44146762945377 5.02636020699617 5.46690706894334 5.74156654629602 4.82417321586796 2.59979625578436 3.07327005296684 2.59979625578436 3.3970748603418 3.70667846718073 4.29948936547535 4.04680647161203 4.47778461203602 5.147119780566 5.30062987726126 5.22951712272219 5.23023539217833 6.30724797474996 4.76885837987591 5.13199097058919 5.0963325841582 3.83366973273459 4.76995341358012 4.43626523362035 5.15401364107193 4.53658622270278 4.56976644489755 5.36011052802621 4.32621808956982 4.67072981947184 4.83767662414104 4.59668043238407 4.55937237643859 4.69409528239347 4.98917372712665 4.82381209241807 4.31184599183459 5.17710434169829 4.67817418399938 4.07632567243283 5.13954473489732 5.19135295210104 6.04748840273613 6.21640155735534 5.9731659237596 6.53977422794128 4.9918437453765 5.44584471766811 5.84290952968981 6.28297791613009 5.28949558426201 4.91060413152919 6.72007552424135 4.38780731968809 5.5005135570456 5.5067830186343 5.02047928034345 5.37782010547496 2.59979625578436 5.39902952011642 5.97826382469693 4.96805884293612 6.03327094208142 4.41059779011091 4.85811713122562 5.21534970417414 5.65385169246746 4.62792962586708 4.87211165163496 5.59318138628385 5.78276753463036 4.60979845927509 5.61132190665786 3.90494635897467 4.52416768822711 6.21235615161528 5.43239565066948 6.51465718045824 4.81271330771452 5.23422522778171 6.25200063886477 5.48476247664218 5.82492917578146 4.73557641967887 5.21641112324706 4.82121533952885 5.13693329597199 5.57658800735481 5.33349789295365 5.24663070213631 6.11563170551984 6.01762533320038 5.18895762787075 5.67550235446608 4.69790499638133 4.68245599163185 5.02928909045531 3.79158528722092 4.49674992729327 4.28585390171517 4.70717952203341 5.05097606724346 4.62716322041763 5.63329969821461 5.50734347696971 5.17945114015925 5.82191372928542 5.59119686536624 6.350357264757 5.31938731586577 4.03287503074016 4.46668977319017 4.4569336025263 5.25044700055452 4.74089001222449 5.1026454661633 5.39436963072989 4.83301594037544 5.87421898669604 5.14155339586036 5.62937909003129 5.20141415270396 4.89859227949971 5.62489491819378 5.47513820849557 4.68922293402145 5.89476717709474 5.13261310424904 5.98408370264411 5.76110048305139 5.79929480834842 5.52661435787539 4.74343952678176 5.52861218027639 4.75569151704437 5.1725219955026 5.75309682773858 4.96087175800145 5.83246277333746 5.5629265690836 5.53656211632131 6.43484032099665 6.12016105909688 6.54235348434375 5.38296549112641 6.23820454611461 4.71219272934285 4.71292206944104 5.36819947660112 4.68761638866329 5.96086958740856 5.58125645733517 5.1420739475851 5.78465611103509 5.04021441995291 4.7226344253855 5.50434504092677 4.71535308644287 4.90531968182077 5.44008073574419 4.52356964847212 3.79479745119525 4.60224779442935 4.65071244205253 5.0260267839081 3.94233965432729 5.21254703837996 5.02839222209102 5.57147974271122 4.87826982219264 4.58670245930921 6.14725348430717 4.93858931898797 5.21646766922392 4.83847984943619 4.8319822273665 5.144242962 5.09038988596648 6.26978070716209 5.18601883987991 5.00919413296204 4.98056101522146 4.89557207887775 5.24231783588029 5.23020173262537 5.05783514577477 6.61225142765201 5.39115173907655 5.39203790835673 5.32227683782754 5.29317109850239 5.3832247937978 5.65833427968811 4.97309427673104 3.94059545112726 4.95979392001245 5.6021999849185 4.7856331500858 4.63729692263238 3.13368629208698 4.46787153290035 3.68336513273807 4.61933707281868 2.59979625578436 5.3090219465443 5.03238969886925 5.46362370048882 4.90747521066692 4.11432150320208 4.75159719704765 5.24736411109955 5.11974523140136 4.74793963322367 3.76760737526579 4.97175870940548 4.81101846928339 4.54507982488406 4.98014728270751 4.59980291294572 5.02170469103572 4.74541587305235 5.4047502250422 5.17579150294797 4.39989317147418 5.50374766434308 5.14137176035925 5.12009658127505 5.9240206168601 4.25570457569998 5.51604918843625 5.48246814880996 4.7571197801484 5.38293329913363 5.3864027178152 5.63837417785304 5.4541695662425 4.89744325363977 6.37878221851777 5.28899222307975 6.32027851677871 5.52875570610483 5.38908512681978 5.38624834599578 5.27666491474495 4.89977420578011 5.49946323719611 5.63982595840633 5.53586695192892 4.6814470972424 5.17075776092182 4.51618087724091 5.39184916901281 5.25939758329228 5.14328050062167 5.35564458926927 5.52778307013026 5.30673032938966 5.33379953968864 3.80860520056819 4.83960750588937 4.66683842631845 4.6413510352176 6.61238038307549 4.42472340312659 5.53874056249563 4.81919643245827 5.23534684137398 5.88264193971431 4.80852324419101 5.09725791685895 5.15291220645628 4.09506613828693 3.83288641790493 5.24063229098227 5.53535400035612 5.44616695678681 4.85873928373397 5.3074777740222 4.95987606824123 5.3416067665361 5.01119558114115 5.42601168747276 4.91898846324763 5.01389636995763 4.66454783934155 5.25565987160838 5.17224340719292 4.2987232311431 4.95855143215157 4.74399541057762 5.14633944165104 5.31755474360986 5.42161888146415 5.05494934094702 3.66593204232818 3.88540911740735 4.62237165260186 4.51026341472004 5.03128442933075 5.07996564732572 4.84569867863592 5.52655959704588 4.96296786462028 4.60766796157225 3.42251220363524 4.89162727704218 4.88831607849964 4.46202275462246 4.80538568423466 5.21671977579314 5.54556445204393 4.66258939390511 4.62673407569996 5.50570811728038 4.39206573500029 5.72305543308298 4.71282695880108 5.74102024531364 4.6992480643737 4.6289682227273 6.13508376286622 4.10197670422742 4.21480553750013 5.6154465826186 4.39187388641698 5.24214731314339 4.70771268195428 4.28442039026697 5.18850197795536 4.90617423901519 5.28729742899535 5.27769553279446 4.95242579322904 5.49010182529372 2.59979625578436 4.76763230806965 5.11360868575768 5.22079819946205 5.99600552448805 5.1822652209339 6.84848206743769 4.73339472918344 5.98369420543343 3.30409561387671 5.21631662540804 3.59736818850564 3.86843224215505 2.59979625578436 6.10560031441843 5.25298789105454 5.42096030094358 5.35571977020887 4.35903725830429 2.59979625578436 4.72519788473245 2.59979625578436 4.81489767298406 4.23440544819309 5.64216459440524 5.06022213323105 4.78362113123837 5.03308645747029 3.75491940229786 4.70160215994978 3.33857317196314 4.56602573046029 5.42034086944471 3.29367264049087 5.40376590335068 4.27113856068339 5.05216210166522 5.34824081341015 4.43986550624374 4.41897429661828 5.66832519039415 3.53608592051933 5.72929991640717 3.62019525175736 4.53060712814075 5.76489067201704 4.63982384825694 5.48692581268701 5.11328229599291 4.29415814266429 5.67476129675143 3.62972932026475 5.35638551830316 4.72938301656167 5.50458841094391 3.42558272829161 3.69424802388849 4.3571817689802 5.033616267739 4.92635797653972 6.44313521278882 5.07362346645467 5.80616671408943 4.70844304161233 4.70616400223102 5.97563889608801 5.2659195984544 5.98869054743714 4.99335375513775 2.59979625578436 4.91697188260733 2.59979625578436 4.99153067690934 5.50035941480492 5.96040940241159 6.44584806928731 4.82190256382986 6.31278412629926 6.03849647059203 5.51929166071429 4.44445085305624 2.59979625578436 3.96879726525581 3.34414564086158 3.059035661787 6.36619511259671 4.97400939248051 6.87126602075182 5.47575514284333 6.2863104527369 5.359145462439 4.3118689623613 5.41187926202053 4.74497132022063 5.22569720438607 5.65398259298817 4.8113019345957 6.36396863073886 6.20447400421887 5.0824571991209 6.49696475206663 4.79248851986712 6.2531632041475 5.46264592373216 5.00446919935684 5.71622738349198 5.37592308544242 4.52410886343676 5.6554946629595 5.45355197319285 6.29507687516474 4.9504632288353 5.7213121247896 5.32415234277675 4.98238337068719 6.59126204893295 5.61756306527695 5.61088024143791 5.24973414732464 5.22834232526805 5.88639880998802 4.66070521076106 5.20082545571128 4.33021982899641 4.50205227313125 5.43225379698203 5.11261502089334 5.04845346723918 3.75875412432602 3.22438648604129 6.11924497022634 4.94525785695506 5.48696866957545 5.42686717921785 5.33342326803375 5.50994373763005 5.16095339832426 4.20180538883678 4.8693187303381 4.0599222907504 4.93728245050757
Manes.13G041000.v6.1 3.67536698515891 2.59979625578436 2.59979625578436 4.75605986906323 3.2383473822611 3.38078536465957 3.38466486369882 2.59979625578436 5.4902351763208 4.99318443078774 2.59979625578436 3.22781498317095 2.59979625578436 3.44305187794855 3.31139865403928 3.38469515100924 4.35768491650944 3.80123086013542 3.27626599380655 4.71530009844949 2.59979625578436 4.90882895067462 3.96294581259982 4.20916292237582 4.50675517204931 3.29982034827609 4.13004080913633 3.64013835869225 5.03409015116063 4.67569251298684 2.59979625578436 4.91802159211408 3.72650963248395 4.66312635787297 5.08223957366773 3.16878379002956 3.56670918754148 2.59979625578436 2.59979625578436 5.0232984332405 2.59979625578436 4.98743596361274 3.42762445997438 4.37899251711219 4.60766517298189 2.59979625578436 3.88917722339797 3.81420554761704 3.13370949737372 5.06649802592085 2.59979625578436 3.95736637638297 3.1269057721942 4.187023456859 5.54109197524093 2.59979625578436 3.91863515612942 3.82942853835697 7.0097736395277 5.02345000698491 2.59979625578436 3.51922507660927 3.46883305524788 2.59979625578436 3.81291009417644 3.14237346324655 3.71564452659676 3.19194094230314 4.17702205997925 4.43624984818475 3.45118233955962 4.15494561315996 3.13708551334606 2.59979625578436 2.59979625578436 3.76998510658159 4.79474888745911 3.50975638980862 4.22550291220958 3.47446958302545 2.59979625578436 4.09350044620337 3.17512532819144 4.74991264994935 3.59250871737335 2.59979625578436 2.59979625578436 3.06043028247974 3.01907165093939 3.34481372870052 2.59979625578436 3.37075857297035 3.82384178068171 4.53644167317166 2.59979625578436 3.17011221737183 3.00717831127145 4.9128334515101 3.85652012136787 5.56862313743748 6.71356139494929 3.81597882765442 3.90879471249442 3.91277088731596 2.59979625578436 6.93494151244119 4.02761966199521 4.07289388257943 3.51918818583208 3.34271822740328 6.58266679007131 3.39370563949478 4.39906394364056 2.59979625578436 2.59979625578436 3.91825195276001 3.13082777262013 3.097772256188 5.10896708892893 5.44636953265101 5.86903690421594 3.77881302210965 4.36193707354157 2.59979625578436 4.46137613921194 6.42406671636584 3.86157560799769 5.06258954548781 2.59979625578436 6.30599240012098 8.33043423987723 2.59979625578436 3.19371833097314 3.77167773008559 2.59979625578436 5.36052043295441 2.59979625578436 4.25423516625649 4.30126997506825 4.83114315265582 6.64122136651112 4.02501248189165 4.48513442123628 4.4271277685143 2.59979625578436 3.29604671878417 3.16768203400873 4.1709732695979 4.6510159810407 2.59979625578436 5.6864007180743 3.97272935185107 3.96113482331506 4.25095135806235 5.00255926748439 5.4164122236531 3.52242163446846 4.08586670562805 4.11259858698007 5.32004972238169 6.11293157807368 3.74089425304051 3.77101798222552 3.64610360094838 4.3783892350634 6.43730712438023 2.59979625578436 4.65808915142514 2.59979625578436 3.31819734655646 6.42638457107093 2.59979625578436 3.9506114186153 4.40191441357335 2.59979625578436 4.01811986290264 3.39302171797744 4.62169234031523 4.38522121117082 2.59979625578436 3.30341058845383 3.57481146710267 4.18640786031237 3.55121517652352 4.54944196469787 6.22355348973319 3.39857787496319 3.97461106045764 2.59979625578436 4.42233986443056 3.57423272988652 3.93950875335018 2.59979625578436 3.9523181608922 3.94764630147308 5.18061968558627 6.48492566788013 2.59979625578436 4.4732178213627 3.80906985187642 5.51166167011575 6.74126538455031 3.71345399818543 5.21146269058569 4.63028744257744 5.09907451419746 7.56411231708446 4.0850353033359 4.33676872940916 4.48701275189615 5.39187781384034 7.11680030509243 3.4134412798777 4.18992841586982 4.59818645381308 4.29348546026198 5.68169829284267 3.1364641154621 4.22440829113689 4.50795332640542 4.21040922125271 5.88507060349092 3.55483529680617 4.36732920939113 3.2650180229635 5.36378438384857 4.31843382324052 3.35455894485225 4.72669514704258 4.35276850950065 5.01317735396335 5.35476446853511 2.59979625578436 4.2156737729944 4.49142542841151 5.35370125358236 6.51205675965963 4.84520234234722 6.22707362400369 6.39175669444341 6.11430059547244 7.72353147130196 4.89352115633402 4.17389003133873 5.37179165217382 5.07026097541619 5.58523891356932 3.45753213759342 4.64440480185009 5.34562752817322 6.0774271062181 7.51993099658053 4.32935022253553 4.41177966180513 5.08240635213016 5.04600236603937 5.07827029939679 4.09760074552466 4.77939764540552 4.47466510918865 4.48842192703161 6.79256963706545 3.19556340470997 4.52496901243358 4.45361355643259 4.08725976475088 7.16630084690679 4.06419371011768 5.1503570600856 5.01044847421815 6.30898756905757 5.95004507410437 4.24741158033346 5.82004898067415 5.99695334715258 6.13119112558148 6.49243073760619 2.59979625578436 4.57681878214073 4.64780746708174 5.2877295952892 6.45280389273139 6.2332672106324 4.82682065634002 5.44867046989903 4.67583804167405 5.78349289363099 6.99260381333259 4.42815952842991 5.63207838661437 4.78321174511632 5.92820774276792 7.98137390566058 4.66383893345196 5.74649532569952 5.06681780512683 5.61481306864939 7.8846880341267 4.81037205453548 5.04455777291907 4.94272534600328 6.8120546529233 7.30830215082334 4.04580551179995 5.77598427001498 6.05730366739164 3.88996621266139 8.31702486716013 3.22373713132186 3.67305830484125 5.02714667586989 6.18762150741259 7.32948323016033 5.33844835316922 4.81321132456038 4.43124557945812 5.63942354750538 7.27849485278532 4.82381209241807 6.40174077552352 5.21930452214256 5.3594950090242 7.46028955890552 4.08541760726109 5.07155333421865 5.08991604978542 6.18828026812918 5.74382417235909 4.74421659201787 4.89955312177189 4.55346560060422 5.9918780650191 2.59979625578436 3.71526741289055 5.03267955246127 5.5238884983599 5.61515163676665 6.4269162134169 3.35678698172305 4.22885215005518 5.02991770845491 5.20192304598811 7.7605243523582 4.31740953134203 4.87185916402308 4.44239666450262 5.21834944762796 7.42611329905972 3.76349752466115 5.43304317694707 3.52181474650389 6.51222040106182 6.55244574913567 3.9210256877759 4.78368122139252 5.23047481564503 5.60078766317013 5.24772435870975 5.17451561745485 5.03948265829713 6.71555666074492 5.24046203697303 4.45746987279721 3.19836810956745 4.04260489041196 4.51384744008931 4.98310222217796 7.05389359250065 3.92777041351893 4.1237901749617 4.42155230057209 5.10887441847943 6.15957033647151 6.53251077602442 5.0593615218707 5.82791920015738 4.46469362282971 5.57171071463756 7.88064139869399 4.104978122164 4.91488999321837 4.55690792811646 5.40839178230901 7.2988726477496 4.54885939170051 4.99416496787937 4.54208922865511 5.53276984462824 6.83668769819893 4.02797903875605 6.05335987342049 2.59979625578436 6.44931753850318 4.55720408687157 5.94739668211331 2.59979625578436 4.52635776425461 6.10333614328878 7.25525451519712 4.2627139023923 4.68035016284079 6.11751265116424 5.68068240293142 7.27170117094386 3.9495082912954 4.71233516362033 5.4811363290299 5.55134431744365 7.11075155591903 3.89644567283946 3.74177090403687 5.60618642319535 5.24002368163884 6.80782904494303 3.8866168499337 4.82367238700671 5.4575960992835 6.09733424205291 7.22872072709493 5.15196441695751 4.52373492044947 5.29483350702237 5.62039873627013 7.16942311942693 5.28874827836256 4.80495259847504 6.55914117308456 6.02712222649353 6.4822018478172 5.03062597822267 6.91097819114147 6.40600200894903 6.24524886316253 8.20501460332959 4.82568103098201 5.7831348547971 5.47248237917085 6.2731583570205 7.73865837995846 5.87482609510237 5.96840202858769 6.66375284268071 5.75494871333436 7.5109480580227 6.35958679003274 5.94676853194398 4.28048370887181 5.33467480692753 5.66898066517042 4.66154937543948 6.30736863033641 5.20147765334502 6.04477380376345 7.45085715973776 4.42059776484323 6.7351788727379 5.83436151968031 4.72317986567038 6.47313484849912 5.23021170043666 5.36018344619127 5.75231790222796 5.85430716763361 7.06473162070406 4.26534081263718 4.84145466895585 5.65243356403831 6.14149444070667 7.90746968740831 3.84900702269191 3.77329948475151 6.56720440162043 4.27185683681653 5.6443363590161 6.18195824742033 3.29190677361545 5.29424209171936 3.56431211964338 6.06100959195694 7.782360452512 3.86133721065845 4.0366002517989 3.13368629208698 5.53380747926656 4.7281780101692 4.48823527784576 2.59979625578436 3.97374832470189 6.97235132347308 5.72426241525725 4.11087732483544 3.58311592753866 4.44792523144756 6.11777720910291 4.77954427920363 4.62030877807126 4.01233539133735 4.09398971092977 5.4230403218316 7.5120038483654 3.83901951323155 3.96499107920503 4.86654089665437 5.48880798952404 6.65803890606606 3.1505585915272 3.20229976147952 4.06527615687636 4.74947982910268 5.55170964872941 4.00782792271081 3.63191729296878 4.1617380484245 6.05291269382031 6.93468157060334 3.5792875926982 4.03079440494347 4.76211537587303 4.38010865982772 6.3001118700977 3.77494877884267 4.14202579378601 4.17392445888183 5.68726196040104 7.36803555257012 3.16031210264774 4.60957755055174 4.05329417846946 4.91063683694275 7.79443584914467 3.76942079323259 3.56341734263042 4.07610262253957 5.45831334627284 7.62489010610621 3.23124158278061 4.18502579343507 4.71664350130044 5.12945713819258 7.48345256035258 3.67036819177417 4.77178311029056 4.55460246346214 5.06814866934749 5.76456084245292 3.86250160586385 5.01457918910314 3.9937534300386 5.90006140018152 5.48114270706389 3.83844866546774 4.35762904392288 4.3211608881522 5.49696505324469 2.59979625578436 2.59979625578436 3.91703847765901 4.18193502080837 4.55371699138189 5.053557964967 4.27133060895352 3.51499110119768 4.0002465052433 5.12915310395694 5.42601168747276 3.53091301288657 2.59979625578436 3.82456533079323 3.06791717975771 4.81652432536836 3.35805347339294 3.1839706467237 2.59979625578436 4.42435522986681 3.34167827884767 6.24640144953073 3.37185434725751 2.59979625578436 2.59979625578436 5.73961854936136 4.43180377343544 3.49523953514564 3.31465907983017 2.59979625578436 2.59979625578436 5.10154295957484 2.59979625578436 3.18542993688362 3.04710913781508 4.65753087011458 3.25879465846468 3.22155548070353 2.59979625578436 3.34310554963969 3.53953527174762 5.21359177793285 3.16658854311766 2.59979625578436 3.49948415980588 4.88162675144335 3.15066378465705 4.0383893101787 3.5091143569893 3.79816915789271 2.59979625578436 4.21480553750013 2.59979625578436 3.79768785708926 3.11624245650931 4.094863701899 7.06200317286864 2.59979625578436 3.78646604316083 3.38020251553063 3.47520283733032 4.56245318740377 3.21559004798566 2.59979625578436 3.0640794104873 5.89960344967082 6.31870047034295 2.59979625578436 3.57544781452639 4.45561361314343 4.79663516705725 6.20379580774497 3.30409561387671 2.59979625578436 3.41956127694051 4.24245866013066 2.59979625578436 4.45286013656279 4.2631278394607 3.34680674814643 5.57529456883395 3.87987953278256 2.59979625578436 3.85806845766043 2.59979625578436 4.94770564618983 5.45844752727978 2.59979625578436 4.05438628025265 2.59979625578436 3.7659137442425 3.50378192147112 2.59979625578436 4.2809668982371 3.09747954102011 3.41195457515195 2.59979625578436 2.59979625578436 3.72725603822417 2.59979625578436 4.45740308258607 3.25006177786541 2.59979625578436 2.59979625578436 2.59979625578436 3.84486432845572 3.48793206455015 3.15183655154252 4.33715928327187 3.20938411112718 4.72745302732572 5.13663108296477 3.29644996195684 3.71625096344658 3.20273864989596 3.45993785358775 3.6450638254242 4.61535873491273 3.18764437601324 2.59979625578436 3.39845749303654 4.46332012582862 5.67482543492675 3.11870604035815 4.96063476520595 3.80707758114523 3.69002083499493 7.14772043455681 2.59979625578436 3.56247340105491 3.69629454725102 3.99133476254339 2.59979625578436 3.98509299291127 5.43284111539091 4.29512667387151 4.79587404593374 7.16588969412089 2.59979625578436 5.59155491678478 5.18318766560136 4.58097857224781 5.04793995436607 2.59979625578436 3.32449490963803 2.59979625578436 3.9572159677963 5.13914137882611 3.13790827944038 3.6756084057258 3.5573637628625 5.72609074767218 6.98778431481506 3.6723757901802 4.18739966450359 4.64739872836599 5.18398575955644 6.77782300221505 3.97396347201287 4.74776381899269 4.63101652914655 5.09353410909182 3.95022009336645 2.59979625578436 4.28889692906603 5.00990293243294 4.12042476517458 4.0440804693051 2.59979625578436 5.68455970442081 2.59979625578436 3.68989894354439 5.71802373003832 3.83341950697913 4.60195128671307 3.94603022704439 2.59979625578436 8.1680706329401 3.77289673976365 4.01195497471665 5.61088024143791 5.40194306821536 3.32166868968202 4.06483944005335 5.01959022746431 4.47640799176202 6.24799955597431 4.25059772865294 4.20152419685369 5.2882945707543 4.19526361165132 3.28072078774946 3.95677709554983 3.78028546879817 2.59979625578436 4.44623941549755 2.59979625578436 3.73259335799739 3.64772177115844 5.37158624151229 3.76016028022053 4.06419099458389 4.59191235501145 3.50472204862562
Manes.13G041100.v6.1 6.56455253617196 6.0690980274649 6.9343628952066 7.34958468559632 7.44514649162377 6.30394823666149 6.53351342686129 6.60746596500558 7.09608721690631 6.59341798654358 5.94159268253389 5.91957101210573 6.21128456761017 6.66176469398407 6.11445814073317 6.04036827552237 7.05575672972905 7.09307852571351 6.43221282625937 5.92462103608446 6.86182134864215 7.30951550585309 6.93702351302807 7.02835667291992 6.76448892137994 5.85961163694798 6.98755113314926 5.95412265499621 6.99069734708871 6.15164871302751 6.61724510424687 7.11553084301422 6.83152483320887 7.39194620215501 6.17439335683707 6.20385928326673 6.7907357153325 5.78205789219026 5.83525540311728 6.72734209233145 6.48840095390067 6.73698811441948 6.83754314858311 6.78150521471804 5.85988930863373 6.32172233430893 6.49465015755543 6.30512853600018 6.4194445239308 6.64909615141634 6.29768370473555 6.94071689404821 6.35838060744007 6.29261585602659 6.74401489346645 6.7814268476106 6.36192461874764 7.15803355358189 6.78327880075949 6.42222458316903 5.2471420816305 6.34478930435659 6.09294073162243 6.83854735850463 5.3326571783753 5.31582606345821 6.25602110136582 6.57934789726571 6.71879487230922 6.30369205813501 6.30426345972254 6.83607081772779 5.41732253011152 6.86478059547217 6.1775680108337 6.66693605692518 6.75313954697141 6.72621523056906 6.1873655207056 5.76370306931619 5.05864169488596 7.26569031364733 6.09266197711288 6.90984376995078 5.36044099498771 4.9915473884621 5.719125091155 6.44486716035153 6.72269835435668 6.5518748741372 6.26136220368029 6.79527993476836 6.72736915724215 6.96667387088505 5.6713578930303 6.07128180418453 5.87519798410833 6.23897853152949 6.61890307783466 6.63236759571839 6.54579537209614 6.01934564168115 6.7335700895348 6.46486886703386 5.12862405186618 6.73499483641047 6.05085972906255 6.56071194614121 6.08986656894562 6.54032189957426 6.36844451772112 5.72367445814893 6.48710258078227 5.55394372416265 2.59979625578436 7.20462382658455 6.43388407896529 7.04662576234184 7.12791007696284 7.29774422883692 6.96175706474629 6.17748999586067 6.78652376453079 6.64251819881648 6.91159232920476 7.24103165647272 6.53007284652818 7.06500393459288 6.32761682015653 7.66382997386168 7.55768880517349 5.85575232704764 6.29168532270842 6.65068720359392 7.17709037907108 7.17076057136905 6.7578929603109 6.68180654760778 6.87526172686817 7.26559513117721 7.0909194559666 6.5864363161213 6.76773588739884 6.92036935078158 6.61982413509089 5.95216933684334 6.06087226133868 6.89680365016293 7.12306358939767 6.11378370169449 7.27793596718092 5.72375896548496 6.66988703793939 6.66811876255629 7.55912768415231 6.94473092988664 5.87083676262769 6.56024068925055 6.64398580415351 6.95969520340928 6.26824551760057 5.98801659117054 6.86361502008485 6.71472021159622 6.95223722033903 7.40092437861187 6.55731762471963 6.90492877905218 6.05100434830062 5.99365460130879 6.3579595786465 6.4311620202818 6.28120724107402 6.87599785049837 6.56014274868248 6.31410587739132 5.43363581826739 6.98689786109237 6.1119651798464 2.59979625578436 6.2168515347896 6.64031709487754 7.26609146649751 6.30527404570843 7.23141844648543 6.84231853285649 6.66330642032771 6.74584750087027 5.5717713617609 6.87234294835825 4.92119286974376 6.69038435650357 6.8849115279434 6.81559074884855 6.89163191937187 7.16449192050487 7.3950949367613 6.81626037233327 7.14777761376984 6.98526774575337 7.41801621750641 6.99242195761172 7.25978127334696 7.16220453617193 7.33092621120502 7.3542259475604 7.84133910645602 7.09713837430473 7.02966512097188 7.53174008060549 7.13046845426244 6.92502879741185 7.79321810234596 7.01348317447819 6.66866850444297 6.82370555479056 6.56276030287087 6.80639386610505 6.66356156186262 7.0166438931571 6.66328465148925 7.12135442861816 6.84115020847909 7.1003830034043 7.35820029798378 6.92256451124904 7.20209221663999 7.42173322686122 7.40361499501239 6.91115723476236 7.32151620640933 7.09216523315791 7.25766560029457 6.68836655190278 7.35448889971179 7.54398475154386 6.45207223571601 6.83199501663646 7.11280731827855 7.53171555692945 7.54073787403609 7.20468251257751 6.9863683237843 6.84095541702507 7.22978574027127 7.06476743900995 7.10055651165098 6.13083543542705 6.80065184770676 6.73294105573257 7.36926624978655 7.44342636365087 6.25492927685422 7.03261884119037 7.10046744613168 7.77887958997916 6.97234994017089 6.72311232457224 7.19144454274853 7.83659397121516 7.44761995156534 6.9065515673395 6.57928064058445 6.79643241889578 7.02828519950369 7.10554303526757 7.26575907759074 6.54441861830559 7.54129615819392 7.10875137441091 7.19525286167794 6.81226118859165 6.67872443339577 7.25337384934264 7.07219531787617 6.81188394953828 7.051660430761 6.23259248789457 8.20614304808113 6.99684372251084 7.12433053016235 6.9539560112268 7.20564612071178 7.12003919226245 7.99105175934702 6.9838654571514 6.95425468502052 6.57053284368877 7.41928492783517 7.08435935785227 6.94411394761267 6.95999799715211 6.98927040854854 7.55474943841481 7.438341053638 7.21431012862944 7.69162976935157 7.2837480977664 7.32185864914746 7.32176286156477 7.52479436188714 7.58842774625925 6.31530176060058 7.19397644440645 7.81918921412796 7.53755012752021 7.82606790967329 7.80576957202759 6.58209681076416 7.49602007874389 7.82024957824399 7.63233320303202 7.45654474178015 8.08777881377756 7.32331982633729 6.98969853063859 7.30967584374271 7.21604700282104 8.10019656692863 7.25561586560283 7.41526460039886 7.71967511611206 7.35949028498427 7.10198461603753 7.77379781440225 7.25351859407154 7.7631769756301 7.1833248855259 7.00511367526877 6.99391218225081 7.36743399338501 7.631114115126 7.17295988287586 7.47740773364585 6.91262360727971 7.56089311306575 6.85153504405779 7.22446999314377 6.38203161261056 7.64989408713041 7.17490688955238 6.66744654556284 7.25152573478293 7.200325215711 7.56422630987391 7.59791257492809 7.42088822653456 7.04860875853118 7.43642070692551 7.31656092671488 6.56959600769665 6.96042286053381 7.11144836835219 6.92961854415133 7.44732941296272 7.57337504976588 6.74608058644609 6.79481298554148 7.56732834599002 7.08583858798549 7.52344501524837 7.74391285129926 7.00198677332788 6.4048338267208 6.78165960434345 7.04134806005345 7.37588608677345 7.11906632556846 6.7697513182133 7.12733246462746 6.51763428416676 7.33526976268921 6.95918680611608 7.34661563391349 7.54744243760539 7.02253371215491 7.09055890883125 7.45788760737711 6.85338298484188 6.55507947367303 7.2885990089524 6.5691887174143 7.30111842443912 7.18110178271826 7.59470718937834 7.20049033432585 6.89643100818451 7.34060540206932 7.14439927499236 6.44950107197285 7.398457282925 7.54475845129738 7.20180690472288 7.14628762784184 7.26175401815266 8.05110754453809 6.94499191652497 7.02862734792686 7.01597635396794 7.50282003358478 7.24016570439028 7.71680527896575 7.60189663783293 7.26015690678495 7.61746177928367 7.4968326457947 7.54542293731629 7.96002110537076 7.26057572974552 6.80918613560319 6.7522222395156 7.84623460375083 7.46437491087341 7.01982630939582 6.85946419362337 7.08487169775424 7.73941131129964 7.65492443184251 7.35891341774027 7.66181641593013 7.53454077179305 7.16693934012281 7.39955747177967 7.21697522575996 7.53374202176208 7.79290951771497 8.01448832949114 7.56028509481648 7.73529408285069 7.52253841754808 7.72751789364394 7.85726456419563 7.39679933386313 7.16819440427133 7.52591891607401 7.24257028000041 7.66903392447388 7.30262403805196 7.34285676881458 8.15284293261708 7.42459822082085 7.89448019462582 7.24524591149265 6.53617677561125 7.89458811838383 7.39613492894605 6.76884721138292 7.09862956415451 5.82249562628382 6.84454683996792 7.34614382707819 7.56217764815315 7.34433361625543 6.2433075367964 6.82538946944407 7.55471157992445 7.48849912898193 7.26729013240296 6.55600081848183 7.51521221703668 7.26150651661058 6.66587730535244 6.9424286258167 6.45113858736252 7.03347399745879 7.13801504085034 7.42074081439427 7.15246816389905 7.0566000723213 7.11444852446704 6.23245310073064 7.1863138340366 6.63928662951859 7.29747564157674 7.0048069090129 6.08225161853358 7.15168967586386 5.81925626625105 7.09253927869794 7.12345537608528 6.72249232080169 7.23565341592738 6.15434168653497 7.17671453907657 6.02930102918966 7.56446680022507 7.27823117401745 6.58339302566126 7.39074347645961 6.95898041351998 6.80618399244951 7.29923669028918 6.73408200213754 7.42662927964212 6.63721894533658 7.08100153388553 7.17663001167702 7.18079010273765 6.88541413959965 6.93923221084037 7.86940646247923 7.24031463189991 7.61334507956027 7.50286750559689 7.43610114439994 6.43993308416495 6.80165445502563 6.61515937777793 7.21991355859304 6.2413935562203 6.94834200207223 6.92941669145206 7.12355657640105 6.88297423476517 7.15055095536619 7.21266628582957 6.79684757942013 7.58463659324234 6.69513383507225 6.58352453916364 7.02369056411288 6.91808625612299 7.15074793726266 7.64279936997931 7.13761390039818 7.57567653817376 7.62788013362402 6.6418531432829 6.98742135075759 7.26998601479272 6.40290765733572 7.40945831304314 6.71717362674772 7.17339397817812 7.19074594449503 6.68119002556974 7.43983771641912 7.16472481364347 7.2703268241474 7.27523777355429 6.92247688007169 7.23802702963058 7.05701583249848 7.36052442470318 7.09980661398833 6.58278096662369 7.50018898052867 6.62747070066509 7.76047758360587 6.94304060055288 7.47705796784295 6.86584051773183 6.84261577227463 7.3877416253414 5.93869881169945 6.07147362197773 7.18556341350742 6.93275059754734 7.62757922901089 6.82462293159025 6.78975868927822 6.51724641308035 6.52660565707105 7.26141914546189 6.42555354794133 6.17511239748645 6.32008558872419 6.70772949851387 6.71608597523988 7.43932760294132 6.72816488118662 6.06592197240711 6.24443676743365 6.83646265120762 7.22424251589051 6.92908721124032 6.62745336508444 5.94850231967888 6.31014837173768 7.10688361125871 5.92190766139551 6.55019632758636 6.65284532638399 5.74016611737239 6.7919192221465 6.9912019486862 6.02768749976892 6.04994541339585 6.4606534265421 7.25153418949107 5.71724129235303 6.38756119877594 6.77230961550016 6.3057635514325 7.27077499346104 6.60346739047401 6.07674921661565 7.24309565495822 6.71578557285075 7.06944570344194 6.68674097544005 6.42391506714459 7.15101160199311 7.19918800482287 6.50439576799721 5.53703442567236 6.62671839059035 6.88279327566559 7.11949552123579 6.91768652572096 6.22556562473267 6.7915404974743 6.43144937494754 6.69844946066413 6.18193946037111 6.66445690710913 6.74269852286034 6.26497647261464 6.67694839726556 7.32864480407065 7.19577533622761 6.61331503214131 6.83328041462837 6.71237341789415 7.29350775656067 7.1936759366011 5.91032505852594 7.60155581610337 6.41065759047111 6.21132813018747 6.20533532725241 6.22165534463883 7.60232700921783 6.81174446383213 7.72617828834928 6.56890759255675 7.93079727351541 7.0728266813949 6.61980834856389 7.33019408590158 6.82897278764857 6.1515582355958 7.72728429399714 6.20658543698213 6.79830017267124 5.88366418028013 5.80381661384993 6.72802862517409 6.32466497176801 7.42350945232324 5.64344198194005 6.64414366460407 6.49597866638133 6.5768423932282 7.16593939081889 6.11289954725493 6.72317713621281 7.02462233207882 5.90656838589549 7.26257083305293 6.08088308139451 6.8695048168242 6.50733264125169 6.42363384380196 7.042021689149 6.61085874546917 5.77315364244523 6.86225860126436 6.07560729508469 6.33833367892043 6.70053463609727 6.58027578932461 6.22693745729257 5.89937457778183 6.61679245952986 7.48713134528354 6.24191229181577 6.19883058688888 6.55994332036426 6.64718208914798 7.11788801985783 6.78263038442447 6.68928667900559 7.00868131938702 6.63510823860725 6.54722116315168 7.34832326734325 7.13904428569622 6.74888796903141 6.84525517675099 6.5943767719079 6.74170470632842 6.54844083849321 7.56552075964757 7.1704852212444 6.93676379480245 6.81433045938139 6.91468374246181 6.31490824179425 6.31974507882547 6.85480072043901 6.84867563218121 6.82436722831289 6.55973772574442 7.07315546899381 7.49191076709782 7.28715117474547 7.43689737121854 6.67913862025572 7.43866520644277 7.15636196124844 6.51961893432281 6.38668020675698 7.0517827692232 6.94248703401616 7.07142633896692 7.03139518843518 6.60725715012796 7.4454017763356 7.27617313938113 6.31720652858868 6.63713461950192 6.43706959706556 7.99021946676883 6.18547176888654 7.36029077852151 6.75414468803526 6.97488900737279 6.8960286643056 6.69130277567489 6.77047197662722 7.12259164655175 7.12643186062415 6.81233911691242 6.43789717432484 6.79541972647855 6.68925226856952 6.49184501584195 7.12478310105508 6.54763929643053 7.12408239833785 6.71651226632791 6.59733675628124 7.04593928025402 7.10217276478475 6.7374234767375 6.53155974044637 6.19211409729345 6.59892069000361 6.20640372697878 6.28158137235493 5.93271378324473 6.39858655291282 7.28405691554014 6.76293808975353 7.33550699658332 7.02768510807262 6.40594079571567
Manes.13G041200.v6.1 5.23302024066226 5.70503563487551 5.3238000606818 6.36456785049425 5.82634574852144 5.36695609110238 5.56081018948363 5.58502992129681 6.06274874926654 5.96411840148692 4.91443903224806 4.79282325924175 4.93990842682385 4.91064980434831 5.21812376777622 5.27653034710547 5.90252127758795 5.80721903688476 5.20629928501549 5.10311888043911 5.71584551611589 6.65933380166167 5.77445088972324 5.46502534604578 5.32280920832961 4.82224499232333 5.8878575417687 4.99156164597888 6.18096413823908 5.41475230790639 4.5283730152647 6.39492206953861 5.59426515171822 6.11261403084718 5.22863845664273 5.74053858594345 5.58807586272022 5.48606517997945 5.08086315233555 5.5890373521354 5.7556241292051 6.11100421409488 5.46309734626154 5.94681819746891 5.39067279834133 5.0636771567529 5.90186513907586 5.40012955194335 4.83128654064695 5.3805524019804 5.28198704865361 6.04694003651289 5.28551021565055 5.96995699768877 5.75516146053056 5.38111420023439 6.00646138280428 5.80468543872585 5.81484968262192 5.24224553392342 4.54356255605586 5.58065207344835 5.29071645582657 2.59979625578436 5.03646596218511 5.10779932503041 4.45132881578392 5.25118755415312 6.0253592832473 5.77123792224815 5.75000288033068 6.22425989261468 5.41732253011152 4.68113159220027 5.37935167739317 5.53699518640041 5.96356993565289 5.22156976858325 5.59703279217225 5.33313133776953 4.67563978234044 5.78767940276201 5.50804378741125 6.49430842143324 4.76508575779198 5.44980917479629 4.7963612066024 5.17130411694715 5.56809588256447 5.52467105640234 4.52618719680003 6.14960744209228 5.4497807633004 5.84999235522714 2.59979625578436 5.1722369488029 5.4557425099116 5.85096286227203 5.93188311506477 6.27917295561936 6.68534777842826 5.98475312773157 6.07235808874001 5.8546647256487 2.59979625578436 6.04536143589579 5.230463947324 5.93595988944911 5.27330584036218 5.61981656845356 5.98804443221671 5.46720031780715 5.62886862236494 5.82547563675216 5.67228931414433 5.35993996502078 6.12393485487028 5.13546192620225 5.86783578585652 6.53188571699298 5.66223158339683 5.39435370821555 6.09927018829543 4.97851634131823 6.08315850536512 6.58714854783792 5.29206423248134 6.38102885124667 5.59481164135613 6.59931347733198 7.1930852637995 4.74978087989992 5.33589328417468 5.9758893142758 5.92156345125438 5.89451043942916 5.26885759817133 6.39460552177264 5.87716712150271 6.48652480338644 5.70215927671148 6.48635371711997 6.01901803502868 6.24799000237038 4.77329747052553 5.21112789518231 4.90328896041169 6.21826954977239 6.71598326287383 6.11378370169449 6.12353545668497 5.31467120034303 6.12305458532391 5.87469517788203 6.75683624475518 5.84143585047697 5.42294480824658 5.65191015797222 5.88947001442015 6.45677274906735 5.91513577917051 5.58121624620631 5.83418772032278 5.94221648427361 6.35606458500155 6.6706668444647 4.92804636670753 6.2590556076075 6.92228915010659 5.05611549127244 5.9083718839362 5.22571795388063 5.77392885458734 6.26312501129152 5.55367479820184 5.5706026153798 4.50598838802153 6.29434625082381 6.14117941746315 7.3090586589855 5.1124149446317 5.93038573483831 5.86993199688675 6.12742077472516 5.90375964310864 5.60669343068537 5.54231758930155 5.7271321603704 4.81033908584573 5.50824041999844 4.88509059412479 5.80262908427716 5.91702072810414 5.43839645049218 6.64531362352819 6.5910522402455 6.69739217586844 6.44203962102818 6.27431268519021 6.35577078781618 6.3913336561759 6.56153448227901 6.23274421012132 6.25628743683707 5.98500615354087 6.55130716712531 6.9090239746966 6.58335381531011 6.32761519792445 6.77444347414566 6.9060727521474 6.37476095905869 6.97348902826501 6.26249402432735 5.95053969257645 6.39403782022746 6.15969286396499 5.68059776154691 5.36110768781031 5.82589427353889 6.04425512871382 5.76427125439167 6.45821907933946 6.51833749471425 6.76636671956983 6.52677473624292 4.31843382324052 6.8065738910738 2.59979625578436 5.88161771168278 6.3983594098888 6.09580392576628 6.39706938721895 6.3814581252199 6.68153584497316 6.66650720581897 6.48237911036935 6.18357711399353 6.39745674380808 6.67088993431949 6.53496000473141 6.62647371682635 6.41084955347929 5.28717914079398 6.49665056132726 6.23182340791751 6.17750254336816 5.85369186376071 5.83125932826847 6.36571051817281 6.34311442283952 6.71801670138939 6.17832945683814 5.68816622190686 6.09671231218308 6.15768556584158 5.07827029939679 5.42283419052807 5.4217182166514 6.94917000173907 6.22921098793716 6.30220628863649 5.70913928291474 5.77842235331955 6.4127934200027 5.63485601374741 5.81370638236618 5.90904021539447 6.30451756094183 5.98498670131049 6.73252658502228 5.78882745262423 6.1231507383048 6.26238598023263 6.2645368162829 5.94193367567297 6.00840052482249 2.59979625578436 6.20166181986596 6.43887206835394 6.86696783162988 7.0764487300209 7.05902413582242 7.21557816949788 6.91611099184369 6.2564780080121 6.79085439608725 6.31411762924508 6.45948656877874 6.03530204381597 5.97180086409056 6.8452453125116 6.19863817178563 6.27957563810145 6.32952601698007 6.58611049344514 6.40489682577974 7.29677370890491 6.59919928388065 6.89297691938315 6.30724797474996 7.00076450654055 6.36306506938343 6.21903638990699 6.20579551378724 6.90277485350669 6.74965626920441 7.17233375671057 5.69266657581154 6.44661257767449 6.82883663723787 7.20683935148272 6.94568065502815 6.76714433666363 6.14791162696948 6.13891772415522 6.53442911416325 6.89563533293861 6.45833686414788 6.31706342040517 6.31403566413895 7.15755953470261 6.82880008063305 6.56032814051805 6.68448913547269 6.68876242996436 6.99221199938512 6.15623807293916 6.79821077274612 6.79840630927395 6.37076662554337 6.84687020350185 7.71836399231082 6.25514812292588 6.37971946717245 6.59578016991046 7.05913166699023 6.64190722975497 6.08607002380371 6.5326449901266 6.3087932297144 6.83958341713669 6.68541576087707 6.80192865625204 6.77688949298687 6.87111571843259 6.52631039740573 6.93832326138752 6.8693404716747 6.7231175325806 5.97192795730279 7.00256834152415 6.81225063700688 6.44138872654429 6.96773437298737 6.81411683496527 6.81593209896612 5.86552006295927 6.60717700529138 6.86612191685535 6.87983237343675 7.38796735273139 5.90422018072879 6.49266101590824 6.124508414533 6.47763962863365 6.82701928477147 6.95916150577404 5.84284559219351 6.3924196369747 5.90695096247504 6.86946510460872 6.34656375503105 6.31314128938238 6.90682586879332 6.15999850813842 6.32076646832607 6.64468851453369 6.79181956322676 6.39021707227577 6.80221195813917 5.90281097926168 6.57926255243182 7.01025773549557 6.90252708679188 6.52887975702018 6.29640495866519 6.47233388342975 6.68683076350568 5.97904111686962 6.87292196848667 5.53260901940399 6.47654949099724 6.85352764800865 7.48048655564928 6.11162538852593 7.0305315404219 6.13675536906679 6.27290115419057 6.36251299046593 6.18540473710537 6.93259733303431 6.60309479972439 6.51806696699957 7.08156053147622 6.62475460898363 6.77590082338067 6.77821283826137 6.82680394806881 6.20118829839571 6.04976034094308 6.87387159645717 6.76369323608019 6.79251715148221 6.61517692885572 7.05348769428161 6.89746617826417 6.97258443839548 6.87620115582895 6.79359604854849 6.92756775718836 6.46362929864776 5.77989720229497 7.09136737482079 6.96853215173765 7.01568206371762 6.89923630671186 6.22965801279506 6.92403476807219 7.42174999935097 6.78444456612084 7.46763214569754 7.04899642342592 7.02532262707389 7.14850283794723 6.73815847838644 6.95204895885288 7.05740437598708 6.52621134013548 7.34538559674862 6.56441385172152 6.25701370275349 6.86917748838123 6.59965934884866 7.03021550937176 7.02665052183599 6.41443451935331 6.95509060180315 3.94233965432729 6.53751822763678 6.82569605508405 6.62405516293648 6.44302366362417 6.60343135614946 6.84683321284759 6.75647572806675 7.2154001979273 6.78891723389229 6.27925714472657 6.61931603714416 6.56147259693934 6.07436362062241 6.74338949679661 5.79233624927792 6.60605675037356 6.56347349584573 7.10565154191773 7.30920313838422 6.94563656268888 6.55380033855966 5.80619531587925 6.75712510284736 5.83185334606739 6.49964475259495 6.73937849203716 5.43536734089686 6.1541885456807 6.14270291779224 6.76968090707925 6.66164753788129 5.66981495589711 6.4634137565431 4.73887652251078 6.62638025816519 5.51479773738581 6.48274241604294 2.59979625578436 6.07223417187904 6.986993447778 6.15026632991221 6.04823773792984 6.44409057800864 5.54504884895921 6.52687036606039 5.61835613659917 6.09852501655626 5.79430650076428 6.20543874336245 6.04906201543964 6.43195507860711 6.84321304595985 5.06319320709204 5.86937825004547 6.30116513075805 6.31481418494482 5.44201734214166 5.36702082426871 5.66551882210814 5.81314850235845 6.02912254167396 5.96101724960092 6.0924827727952 5.94538223544688 6.55402783121436 5.89432519603027 6.64828427285545 5.95678701730328 6.43316470546731 6.21748152490113 6.8908559436418 6.35387758111326 6.1459752106823 6.12109481144937 6.73866391841939 6.57894986663143 6.06982855357014 6.6060910417959 5.50235058394482 6.49014058235837 6.67566494571725 5.85224512335106 6.45087671541068 5.8192114335077 5.9718434396574 6.70020907764672 5.75276077283382 6.14219153521726 6.34012479291664 7.01474008639593 6.54862137792347 6.10138538735263 6.66139580756012 6.54556595179731 6.84389444179335 6.40825942462116 5.90691420511067 6.93621998168959 5.97130024816928 7.147292266747 6.12461140404335 6.28821280614231 6.31688616503743 5.89447285258855 5.96974763431847 4.63686507329693 4.85233738272201 6.35132147701828 5.69120429494028 6.19024957095111 5.61574229453724 5.42911428119912 5.93380021522956 5.84325560572835 6.66494663725553 5.97103499519587 5.13447936142868 5.32161281073972 5.85464792309919 5.39771976789044 5.96641327051391 4.70815161200263 5.05238540547508 5.89822336901242 5.69951246097393 4.8518288493661 6.24640144953073 5.27548114763936 4.81442750052972 4.54882320542685 6.68307987497829 5.15575413972492 5.4130435930588 5.20765709892589 5.0152355689694 5.31924655480604 5.57872744377433 4.42085596073655 4.69461373825044 4.62860731200674 5.86608003119249 4.85144568944303 4.97917276657389 4.9203764759219 4.93861250058068 5.34072461836008 5.37645625641225 4.30304458500816 4.86145621562881 5.83111576001032 5.97022668459672 5.44243857253197 5.3848319310607 5.83574081676057 6.06467403475092 4.40394795081488 4.7887964608967 5.30122100853769 5.79997574233133 5.11340223561973 6.60160107409133 6.36779510532511 4.79167983171676 5.37871518341565 5.19234900752421 4.61042826817164 6.03437724494248 5.69435491271193 2.59979625578436 5.08044861244329 6.63758790630031 6.01469365594891 5.46618679281912 5.79118177028727 6.66397207152337 6.5079719946535 6.22627352288566 4.90971325583386 5.99159582542454 4.85543920423755 5.27274928230711 6.56406923492481 6.25832832130564 5.75027770546258 5.13655102009792 7.18604331974168 4.96931772310211 6.83159271537088 5.63490274058531 4.40711821045092 6.45862612228999 5.45844752727978 5.04624114485497 6.43534925852763 5.2968557968566 5.82346428466735 4.45437350502783 4.60857103549929 5.39644052193559 5.19459103436294 5.72378831413884 4.64073841745067 5.60476017354264 5.57601300194704 5.59393375039991 6.14225767177842 4.24434165029672 5.36430258657044 2.59979625578436 4.68235096170175 6.58164458732207 4.93937737313522 5.77022308453983 5.23122658648676 5.06813119075348 6.00915622555678 6.30428354139829 5.32300964721092 5.60760401484179 4.47852366070067 5.63098863925216 5.13656447074298 6.14848932655433 4.70147313196168 4.27615978026587 5.2904013056263 6.43265005824863 6.44103011558902 5.74015860041921 6.71138069156254 5.83201038040451 5.42726386592799 6.61600905046894 5.56642249690858 6.58142130860865 6.12619724972271 6.19772775269488 5.37325073172936 6.1190148065876 6.23808933028928 6.42106674548556 2.59979625578436 6.76557981616121 5.43477722075441 6.38300684940433 6.77067597380168 6.17112560944955 6.2647371888044 6.16380027584655 5.56297103537732 5.54285914193448 5.82902166972152 6.18876340838466 5.61213932363427 5.73024809592841 6.33845771408506 7.25733289765744 6.77040754169116 6.44494285993448 5.91138699808615 6.55106862110592 6.2889931916762 6.46187746831223 6.28003452643625 5.75548112973475 7.01612494273497 6.63456922354803 5.5994858706815 4.64050583400074 6.55104913455143 6.84824220669762 5.59308811495262 5.30653872192376 4.57326932612123 7.22156840137632 5.2231151742381 7.06957085983217 6.19135182152006 6.34636495560306 6.58323982554768 6.44408716931694 5.51042824152206 6.61383349898166 6.00113004430667 5.33492435115539 6.43789717432484 5.6934324096742 5.10001688958949 6.14159605667836 6.15120650525921 5.72881853911321 6.7665536646098 5.41829998478601 5.96226555360089 6.46627794342002 5.95416183108402 4.19994745043866 4.87462196839541 5.80215955384207 5.83066445887672 5.41418366960931 5.33324493381767 5.08118505363187 5.4550244837707 6.52252864818128 5.65209133961999 6.11688280103326 5.13360863188627 5.12482382110564
Manes.13G041300.v6.1 2.59979625578436 2.59979625578436 3.03047684732533 2.59979625578436 4.21704922099307 2.59979625578436 2.59979625578436 3.9219253368501 2.59979625578436 2.59979625578436 2.59979625578436 3.75305814511114 2.59979625578436 2.59979625578436 3.31139865403928 2.59979625578436 3.65499577699941 4.84057715139863 2.59979625578436 2.59979625578436 2.59979625578436 3.25601641733816 3.64593111037093 3.21375796249481 3.14413877371066 2.59979625578436 3.82950817955246 3.20900055990681 3.45177722385841 2.59979625578436 2.59979625578436 2.59979625578436 3.40635991829517 2.59979625578436 2.59979625578436 2.59979625578436 3.70972850317257 3.21447733758373 2.59979625578436 2.59979625578436 2.59979625578436 2.59979625578436 2.59979625578436 2.59979625578436 2.59979625578436 2.59979625578436 3.52617709414591 3.1556293923897 3.87333280002639 3.73724134059584 2.59979625578436 3.25791388366613 3.1269057721942 3.06059267461742 2.59979625578436 2.59979625578436 3.1130976494983 3.48202483941218 2.59979625578436 2.59979625578436 2.59979625578436 3.35463609942184 3.46883305524788 2.59979625578436 2.59979625578436 3.14237346324655 3.84012865035944 3.43153906783138 4.43422888313979 4.15647047487751 2.59979625578436 3.8668276827447 3.52011185534455 2.59979625578436 2.59979625578436 2.59979625578436 2.59979625578436 3.24847608250363 3.29249169049875 3.10989770956048 2.59979625578436 3.48717057272481 4.47188748511223 3.31900261704314 2.59979625578436 2.59979625578436 2.59979625578436 3.24852250119544 3.32102698974581 3.72200979349322 2.59979625578436 2.59979625578436 4.61595442736067 3.10301656909335 2.59979625578436 2.59979625578436 2.59979625578436 2.59979625578436 3.34036722524951 2.59979625578436 2.59979625578436 2.59979625578436 3.81724682798477 2.59979625578436 2.59979625578436 2.59979625578436 2.59979625578436 3.85921212582923 3.75168329550666 3.86035663684186 2.59979625578436 2.59979625578436 2.59979625578436 2.59979625578436 2.59979625578436 2.59979625578436 2.59979625578436 3.097772256188 3.58385032575014 2.59979625578436 3.286972458873 2.59979625578436 3.58225755805724 3.96837784396383 2.59979625578436 2.59979625578436 2.59979625578436 2.59979625578436 2.59979625578436 2.59979625578436 2.59979625578436 2.59979625578436 3.32469701506341 3.0891275296357 2.59979625578436 2.59979625578436 2.59979625578436 2.59979625578436 3.32763914543774 2.59979625578436 2.59979625578436 2.59979625578436 3.25041757009826 3.03461879545996 3.31164659151673 2.59979625578436 2.59979625578436 2.59979625578436 3.07277416937966 2.59979625578436 2.59979625578436 2.59979625578436 2.59979625578436 3.10037248322062 2.59979625578436 2.59979625578436 2.59979625578436 2.59979625578436 3.41561414201033 2.59979625578436 2.59979625578436 3.04070355142447 2.59979625578436 3.07587858392687 3.71367760018043 2.59979625578436 2.59979625578436 2.59979625578436 2.59979625578436 2.59979625578436 2.59979625578436 2.59979625578436 3.34034589785326 3.06384658117584 3.90465114047021 2.59979625578436 2.59979625578436 3.72599209432602 3.43834722454961 2.59979625578436 2.59979625578436 2.59979625578436 2.59979625578436 3.62449439830634 2.59979625578436 3.34647505545364 2.59979625578436 3.48846521147039 2.59979625578436 3.34522728744805 3.29524616250881 2.59979625578436 2.59979625578436 2.59979625578436 3.10743416573937 2.59979625578436 2.59979625578436 2.59979625578436 3.48383847847714 4.0859767242737 2.59979625578436 3.11468408518749 2.59979625578436 2.59979625578436 2.59979625578436 3.11263355011005 2.59979625578436 2.59979625578436 2.59979625578436 3.20579552351965 2.59979625578436 2.59979625578436 2.59979625578436 2.59979625578436 3.23226733660521 3.85987737187102 2.59979625578436 2.59979625578436 4.80089919246676 3.53908328774937 3.13294224426404 3.07737644082094 2.59979625578436 3.05392758145134 4.22374680884705 2.59979625578436 2.59979625578436 2.59979625578436 2.59979625578436 2.9870565861914 3.0312983665093 2.59979625578436 3.12315809278075 2.59979625578436 3.77982693465879 2.59979625578436 3.5051384300408 2.59979625578436 3.19240955863012 3.80239036811738 3.5030039551816 3.74827886475334 2.59979625578436 3.53774756331253 4.2144416389138 3.34894100460763 3.57769357505133 2.59979625578436 3.12024369940562 3.94215684645273 3.51862563651096 3.48725331849201 2.59979625578436 2.59979625578436 3.60210118899195 2.59979625578436 5.07827029939679 2.59979625578436 2.59979625578436 4.07019172758665 3.23544690453558 2.59979625578436 2.59979625578436 2.59979625578436 3.27415149574588 3.61488002674324 3.4011667831687 2.59979625578436 3.87511013726533 4.04813556321068 3.22228357111191 2.59979625578436 2.59979625578436 3.12232509438277 3.96143642739187 3.07270803269098 2.59979625578436 2.59979625578436 2.59979625578436 3.05198833785288 3.58438008621207 3.51628227195113 3.39696096412707 2.59979625578436 2.59979625578436 3.33163621273224 2.59979625578436 3.2866359024642 2.59979625578436 2.59979625578436 5.07422389788049 2.59979625578436 3.39183450236513 2.59979625578436 3.95987610933126 5.09160821563653 3.45882666299881 3.44035222820752 2.59979625578436 3.45614966072342 4.23633202658956 2.59979625578436 3.27020841900006 2.59979625578436 3.16495280147876 4.49843194562584 3.78369508661944 2.59979625578436 2.59979625578436 3.36724785466784 4.76767332618809 3.67878321099794 2.59979625578436 2.59979625578436 2.59979625578436 3.93534997357748 3.18526268121318 2.59979625578436 2.59979625578436 2.59979625578436 3.89502161092046 2.59979625578436 3.17865863106762 2.59979625578436 2.59979625578436 3.82017398648223 2.59979625578436 3.08857273903009 2.59979625578436 3.16658773388875 4.02996624860463 2.59979625578436 2.59979625578436 2.59979625578436 3.52099072017288 3.66660763987476 3.64174100201881 3.15767287045227 2.59979625578436 3.29403745424245 4.15940258692225 2.59979625578436 3.13261469345293 2.59979625578436 2.59979625578436 3.36370173476972 2.59979625578436 3.26109012879803 2.59979625578436 3.06601140229909 4.02402990737736 3.3040166343606 3.15916706065669 3.20704156102309 2.59979625578436 3.76421653116845 2.59979625578436 2.59979625578436 3.6817973704571 2.59979625578436 3.96357768773387 2.59979625578436 2.59979625578436 2.59979625578436 2.59979625578436 3.27934697100873 3.11937986360436 3.71829811035671 2.59979625578436 2.59979625578436 3.21036400817574 3.33690766491106 3.80321908370672 2.59979625578436 2.59979625578436 2.59979625578436 3.90692352033041 2.59979625578436 2.59979625578436 2.59979625578436 2.59979625578436 3.61565866698739 3.00763695540965 3.47693337962058 3.44525548215947 2.59979625578436 3.62430159717881 3.11932334026827 3.26768129077464 2.59979625578436 2.59979625578436 2.59979625578436 2.59979625578436 2.59979625578436 2.59979625578436 2.59979625578436 3.39262644786142 2.59979625578436 2.59979625578436 2.59979625578436 2.59979625578436 4.63714155026437 3.77807859896217 3.24419192203211 2.59979625578436 2.59979625578436 3.95484254405987 2.59979625578436 3.11933717459368 2.59979625578436 4.29149192570018 3.07195668903267 2.59979625578436 2.59979625578436 2.59979625578436 3.09756767139413 3.68984673265129 3.75016086611143 3.13125931646859 2.59979625578436 3.04961902926352 4.10597484435016 2.59979625578436 3.28076458677052 2.59979625578436 2.59979625578436 4.23780163509057 3.05543704798616 2.59979625578436 2.59979625578436 4.2887863737032 4.98170886898948 3.07202167120568 3.03813347158508 2.59979625578436 3.57995862099293 4.27683660759193 2.59979625578436 2.59979625578436 2.59979625578436 2.59979625578436 2.59979625578436 4.37698290587156 2.59979625578436 2.59979625578436 2.59979625578436 3.2656464759195 2.59979625578436 2.59979625578436 2.59979625578436 3.63820398386121 3.26616395938827 3.47810055175345 2.59979625578436 2.59979625578436 2.59979625578436 4.44861240715221 2.59979625578436 2.59979625578436 2.59979625578436 3.35631907845476 4.11070147214262 3.02358893173204 2.59979625578436 2.59979625578436 3.19560163765469 5.21214816964214 2.59979625578436 2.59979625578436 3.96040304286901 2.59979625578436 2.59979625578436 3.93331934433811 2.59979625578436 4.52908099071498 2.59979625578436 2.59979625578436 2.59979625578436 3.04937180421191 2.59979625578436 2.59979625578436 4.39632118597617 3.65031655402159 3.37541245998031 2.59979625578436 2.59979625578436 2.59979625578436 3.58897033024779 2.59979625578436 2.59979625578436 3.38077863823906 2.59979625578436 3.05152976655718 3.8723514461441 2.59979625578436 2.59979625578436 3.28610162710445 3.37150153489142 2.59979625578436 3.77700890312273 2.59979625578436 2.59979625578436 2.59979625578436 2.59979625578436 2.59979625578436 2.59979625578436 2.59979625578436 3.59922678175207 2.59979625578436 2.59979625578436 2.59979625578436 3.63191729296878 3.48381109612499 2.59979625578436 3.13899408145671 2.59979625578436 3.36898212416835 4.39587060646031 3.22666753937026 2.59979625578436 2.59979625578436 3.3533297151516 3.88275664515466 3.62112234937258 2.59979625578436 2.59979625578436 3.29901172108088 4.05329417846946 2.59979625578436 4.00694938209418 2.59979625578436 2.59979625578436 4.14210548939765 2.59979625578436 2.59979625578436 2.59979625578436 3.85085213849157 3.56736478650805 2.59979625578436 3.20753853820288 2.59979625578436 4.13320778816627 3.33697494199146 3.89194256750323 2.59979625578436 2.59979625578436 3.83744758062003 4.21327344947189 2.59979625578436 3.35753510202584 3.83844866546774 2.59979625578436 3.5448296117227 3.09463790016529 2.59979625578436 2.59979625578436 2.59979625578436 3.1664216170609 2.59979625578436 2.59979625578436 2.59979625578436 3.35112322452084 4.07861204695798 2.59979625578436 4.10408060422783 2.59979625578436 2.59979625578436 3.82456533079323 3.72291427801192 3.20566299976803 2.59979625578436 2.59979625578436 2.59979625578436 3.10040922476677 3.34167827884767 3.45229135332417 2.59979625578436 2.59979625578436 3.77947284841511 2.59979625578436 2.59979625578436 2.59979625578436 3.81448312725219 3.66297563908253 2.59979625578436 3.42230518372925 2.59979625578436 3.18542993688362 3.75676762154256 3.89274358706688 2.59979625578436 2.59979625578436 2.59979625578436 4.12243230657783 2.59979625578436 2.59979625578436 2.59979625578436 2.59979625578436 3.49948415980588 4.15474639527272 2.59979625578436 2.59979625578436 3.76160045208017 4.04842863366392 3.54482528760931 2.59979625578436 3.23035530106182 3.37017545708318 4.47570674464725 3.23274696978057 3.3197901182369 3.23836589690278 3.52897576788513 3.49741060757558 2.59979625578436 2.59979625578436 3.46429402943855 2.59979625578436 3.0640794104873 2.59979625578436 3.48916035503885 3.17254904508025 3.57544781452639 2.59979625578436 2.59979625578436 2.59979625578436 3.30409561387671 2.59979625578436 2.59979625578436 2.59979625578436 2.59979625578436 2.59979625578436 3.72155046908345 3.34680674814643 2.59979625578436 2.59979625578436 2.59979625578436 3.73196407753729 2.59979625578436 3.14201754722178 3.170552578228 2.59979625578436 3.21444532604007 3.49200943256135 3.34910464508202 2.59979625578436 2.59979625578436 3.71285568593711 3.88060281162688 2.59979625578436 2.59979625578436 2.59979625578436 3.26160885265144 4.33270486205612 2.59979625578436 2.59979625578436 2.59979625578436 2.59979625578436 3.902554382221 3.62643403330102 3.11790825992549 3.37587920586357 2.59979625578436 3.20938411112718 3.93685923422374 3.20854780368858 3.29644996195684 2.59979625578436 2.59979625578436 3.74098022171292 2.59979625578436 2.59979625578436 2.59979625578436 2.59979625578436 3.2546236740327 2.59979625578436 3.28474754635573 2.59979625578436 4.11681985600358 3.59471913209586 3.54935227703353 2.59979625578436 2.59979625578436 2.59979625578436 3.69629454725102 2.59979625578436 2.59979625578436 2.59979625578436 2.59979625578436 3.43409199137852 2.59979625578436 2.59979625578436 2.59979625578436 2.59979625578436 3.66809214722739 3.32630363502723 3.17004009026973 2.59979625578436 3.32449490963803 3.67537270766846 3.34414564086158 2.59979625578436 2.59979625578436 3.44060850168788 4.12091577147439 2.59979625578436 3.14781871854752 2.59979625578436 3.10048140825537 2.59979625578436 3.22256664660478 2.59979625578436 2.59979625578436 2.59979625578436 4.20872273543896 3.1198917268211 3.39802017770579 2.59979625578436 2.59979625578436 4.03017935371542 3.95359024936194 2.59979625578436 2.59979625578436 3.91632379626202 3.51041138144057 2.59979625578436 2.59979625578436 2.59979625578436 3.61931600101943 3.33771173039697 3.37724948770933 2.59979625578436 2.59979625578436 2.59979625578436 2.59979625578436 2.59979625578436 2.59979625578436 3.21916247304854 3.96536639179174 4.14335558202267 3.78979541414061 3.34591117683446 2.59979625578436 2.59979625578436 3.25239247268295 2.59979625578436 2.59979625578436 2.59979625578436 2.59979625578436 2.59979625578436 3.53635640865754 2.59979625578436 2.59979625578436 2.59979625578436 3.76016028022053 2.59979625578436 2.59979625578436 2.59979625578436
Manes.13G041400.v6.1 2.59979625578436 2.59979625578436 3.20665085371097 4.11421039057105 2.59979625578436 2.59979625578436 2.59979625578436 2.59979625578436 2.59979625578436 2.59979625578436 2.59979625578436 2.59979625578436 3.11804907243019 2.59979625578436 2.59979625578436 2.59979625578436 2.59979625578436 3.80123086013542 2.59979625578436 3.52689480351742 3.93330581446344 2.59979625578436 2.59979625578436 8.41044011470357 3.14413877371066 3.58052694302842 2.59979625578436 4.04230324729543 3.45177722385841 2.59979625578436 3.56031851016587 2.59979625578436 2.59979625578436 2.59979625578436 2.59979625578436 2.59979625578436 2.59979625578436 2.59979625578436 2.59979625578436 2.59979625578436 2.59979625578436 2.59979625578436 3.18911703177846 2.59979625578436 2.59979625578436 2.59979625578436 2.59979625578436 2.59979625578436 2.59979625578436 2.59979625578436 2.59979625578436 2.59979625578436 2.59979625578436 3.24874933285914 2.59979625578436 2.59979625578436 2.59979625578436 2.59979625578436 2.59979625578436 3.14040437654277 2.59979625578436 3.13655648183482 2.59979625578436 2.59979625578436 2.59979625578436 2.59979625578436 2.59979625578436 3.19194094230314 5.53970715256114 2.59979625578436 2.59979625578436 2.59979625578436 3.13708551334606 2.59979625578436 4.96354976747314 2.59979625578436 2.59979625578436 2.59979625578436 2.59979625578436 2.59979625578436 2.59979625578436 2.59979625578436 3.72904501437955 2.59979625578436 2.59979625578436 2.59979625578436 2.59979625578436 2.59979625578436 2.59979625578436 3.03309729085306 2.59979625578436 2.59979625578436 2.59979625578436 2.59979625578436 5.6713578930303 2.59979625578436 2.59979625578436 2.59979625578436 2.59979625578436 2.59979625578436 2.59979625578436 2.59979625578436 2.59979625578436 2.59979625578436 2.59979625578436 2.59979625578436 2.59979625578436 2.59979625578436 4.09638608810693 2.59979625578436 2.59979625578436 2.59979625578436 2.59979625578436 2.59979625578436 2.59979625578436 2.59979625578436 2.59979625578436 3.30063053759635 2.59979625578436 2.59979625578436 2.59979625578436 2.59979625578436 3.09809346900321 2.59979625578436 3.34493637438906 2.59979625578436 2.59979625578436 2.59979625578436 2.59979625578436 2.59979625578436 2.59979625578436 2.59979625578436 2.59979625578436 2.59979625578436 2.59979625578436 2.59979625578436 2.59979625578436 2.59979625578436 3.32763914543774 4.49565610283801 2.59979625578436 2.59979625578436 2.59979625578436 2.59979625578436 2.59979625578436 2.59979625578436 2.59979625578436 2.59979625578436 2.59979625578436 2.59979625578436 2.59979625578436 2.59979625578436 2.59979625578436 2.59979625578436 3.18288021682041 2.59979625578436 2.59979625578436 2.59979625578436 2.59979625578436 2.59979625578436 2.59979625578436 2.59979625578436 2.59979625578436 2.59979625578436 2.59979625578436 2.59979625578436 2.59979625578436 2.59979625578436 2.59979625578436 2.59979625578436 2.59979625578436 2.59979625578436 2.59979625578436 2.59979625578436 3.71277016407694 2.59979625578436 2.59979625578436 2.59979625578436 2.59979625578436 2.59979625578436 2.59979625578436 2.59979625578436 2.59979625578436 2.59979625578436 2.59979625578436 2.59979625578436 2.59979625578436 2.59979625578436 2.59979625578436 3.45746685869567 2.59979625578436 2.59979625578436 2.59979625578436 2.59979625578436 2.59979625578436 2.59979625578436 2.59979625578436 2.59979625578436 2.59979625578436 2.59979625578436 2.59979625578436 2.59979625578436 2.59979625578436 2.59979625578436 2.59979625578436 2.59979625578436 2.59979625578436 2.59979625578436 2.59979625578436 3.02986544421834 2.59979625578436 3.11572183528983 2.59979625578436 2.59979625578436 2.59979625578436 2.59979625578436 2.59979625578436 2.59979625578436 3.77728265014896 2.59979625578436 2.59979625578436 2.59979625578436 2.59979625578436 2.59979625578436 2.59979625578436 2.59979625578436 2.59979625578436 2.59979625578436 2.59979625578436 2.59979625578436 2.59979625578436 2.59979625578436 2.59979625578436 2.59979625578436 2.59979625578436 2.59979625578436 2.59979625578436 2.59979625578436 2.59979625578436 2.59979625578436 2.59979625578436 2.59979625578436 2.59979625578436 2.59979625578436 2.59979625578436 3.87050504024574 2.59979625578436 2.59979625578436 2.59979625578436 2.59979625578436 2.59979625578436 2.59979625578436 2.59979625578436 2.59979625578436 2.59979625578436 6.55962412927816 2.59979625578436 2.59979625578436 2.59979625578436 2.59979625578436 2.59979625578436 2.59979625578436 2.59979625578436 2.59979625578436 3.54517870254472 2.59979625578436 2.59979625578436 2.59979625578436 2.59979625578436 2.59979625578436 2.59979625578436 2.59979625578436 2.59979625578436 2.59979625578436 2.59979625578436 3.07270803269098 2.59979625578436 2.59979625578436 2.59979625578436 2.59979625578436 2.59979625578436 2.59979625578436 2.59979625578436 2.59979625578436 2.59979625578436 3.02532496867072 2.59979625578436 2.59979625578436 2.59979625578436 2.59979625578436 2.59979625578436 2.59979625578436 2.59979625578436 2.59979625578436 2.59979625578436 2.59979625578436 2.59979625578436 3.2892755442546 2.59979625578436 2.59979625578436 2.59979625578436 2.59979625578436 2.59979625578436 2.59979625578436 2.59979625578436 2.59979625578436 2.59979625578436 2.59979625578436 2.59979625578436 2.59979625578436 2.59979625578436 2.59979625578436 2.59979625578436 2.59979625578436 2.59979625578436 2.59979625578436 4.50121940175488 2.59979625578436 2.59979625578436 2.59979625578436 2.59979625578436 2.59979625578436 2.59979625578436 2.59979625578436 2.59979625578436 2.59979625578436 2.59979625578436 2.59979625578436 2.59979625578436 2.59979625578436 3.82175856716567 2.59979625578436 2.59979625578436 2.59979625578436 2.59979625578436 2.59979625578436 4.33708885385955 2.59979625578436 2.59979625578436 2.59979625578436 3.52860207380879 2.59979625578436 2.59979625578436 2.59979625578436 3.40503430776885 2.59979625578436 2.59979625578436 2.59979625578436 2.59979625578436 2.59979625578436 2.59979625578436 2.59979625578436 2.59979625578436 2.59979625578436 2.59979625578436 2.59979625578436 2.59979625578436 2.59979625578436 2.59979625578436 2.59979625578436 2.59979625578436 2.59979625578436 2.59979625578436 2.59979625578436 2.59979625578436 2.59979625578436 2.59979625578436 2.59979625578436 2.59979625578436 3.16047819545527 2.59979625578436 3.12381515159364 2.59979625578436 2.59979625578436 2.59979625578436 2.59979625578436 2.59979625578436 2.59979625578436 2.59979625578436 2.59979625578436 2.59979625578436 2.59979625578436 2.59979625578436 2.59979625578436 2.59979625578436 2.59979625578436 3.44198007858204 3.11932334026827 2.59979625578436 2.59979625578436 3.13906168656558 2.59979625578436 3.03367268315916 2.59979625578436 2.59979625578436 2.59979625578436 3.06134786401126 2.96925739016971 2.59979625578436 2.59979625578436 2.59979625578436 3.14919715036927 2.59979625578436 2.59979625578436 2.59979625578436 2.59979625578436 2.59979625578436 2.59979625578436 2.59979625578436 2.59979625578436 2.59979625578436 2.59979625578436 2.59979625578436 2.59979625578436 2.59979625578436 2.59979625578436 2.59979625578436 2.59979625578436 2.59979625578436 2.59979625578436 2.59979625578436 3.13708430358419 2.59979625578436 2.59979625578436 2.59979625578436 2.59979625578436 2.59979625578436 3.05543704798616 3.62506705818828 2.59979625578436 2.59979625578436 2.59979625578436 2.59979625578436 2.59979625578436 2.59979625578436 2.59979625578436 3.08920714372086 2.59979625578436 2.59979625578436 2.59979625578436 2.59979625578436 2.59979625578436 2.59979625578436 2.59979625578436 2.59979625578436 2.59979625578436 2.59979625578436 2.59979625578436 2.59979625578436 2.59979625578436 2.59979625578436 2.59979625578436 2.59979625578436 2.59979625578436 3.35371734162331 2.59979625578436 2.59979625578436 2.59979625578436 2.59979625578436 2.59979625578436 2.59979625578436 2.59979625578436 2.59979625578436 2.59979625578436 2.59979625578436 2.59979625578436 3.31617825122147 2.59979625578436 2.59979625578436 3.00594591942254 2.59979625578436 2.59979625578436 2.59979625578436 4.1384383533685 2.59979625578436 2.59979625578436 2.59979625578436 2.59979625578436 2.59979625578436 2.59979625578436 2.59979625578436 2.59979625578436 2.59979625578436 2.59979625578436 2.59979625578436 2.59979625578436 2.59979625578436 3.58897033024779 2.59979625578436 2.59979625578436 2.59979625578436 2.59979625578436 2.59979625578436 2.59979625578436 2.59979625578436 2.59979625578436 2.59979625578436 2.59979625578436 2.59979625578436 2.59979625578436 2.59979625578436 2.59979625578436 2.59979625578436 2.59979625578436 3.12701290025836 2.59979625578436 2.59979625578436 2.59979625578436 2.59979625578436 3.11793268627682 2.59979625578436 2.59979625578436 2.59979625578436 2.59979625578436 2.59979625578436 2.59979625578436 2.59979625578436 3.29214780067696 5.3319110378264 2.59979625578436 2.59979625578436 2.59979625578436 2.59979625578436 3.1975645660093 3.15282698057601 2.59979625578436 3.09661102337773 3.0356971867682 2.59979625578436 2.59979625578436 2.59979625578436 2.59979625578436 3.08499272863383 2.59979625578436 2.59979625578436 2.59979625578436 2.59979625578436 2.59979625578436 2.59979625578436 2.59979625578436 2.59979625578436 2.59979625578436 2.59979625578436 2.59979625578436 2.59979625578436 2.59979625578436 3.11791344840348 2.59979625578436 3.54190319695318 2.59979625578436 2.59979625578436 2.59979625578436 2.59979625578436 2.59979625578436 2.59979625578436 2.59979625578436 2.59979625578436 2.59979625578436 2.59979625578436 2.59979625578436 2.59979625578436 2.59979625578436 2.59979625578436 2.59979625578436 3.09490341468928 2.59979625578436 2.59979625578436 2.59979625578436 2.59979625578436 2.59979625578436 2.59979625578436 3.1839706467237 2.59979625578436 3.10040922476677 2.59979625578436 2.59979625578436 3.90779356276072 2.59979625578436 2.59979625578436 4.82398625072884 2.59979625578436 2.59979625578436 2.59979625578436 2.59979625578436 2.59979625578436 2.59979625578436 2.59979625578436 3.42251220363524 2.59979625578436 3.19337031441694 2.59979625578436 2.59979625578436 2.59979625578436 2.59979625578436 2.59979625578436 2.59979625578436 2.59979625578436 3.98913164878897 2.59979625578436 2.59979625578436 4.33199697286134 3.78966341899362 2.59979625578436 2.59979625578436 3.91434293410938 2.59979625578436 3.48471841849718 2.59979625578436 2.59979625578436 2.59979625578436 2.59979625578436 3.49579071812971 4.50127648475874 3.23953822414247 2.59979625578436 3.14332354224269 2.59979625578436 2.59979625578436 2.59979625578436 2.59979625578436 2.59979625578436 2.59979625578436 2.59979625578436 2.59979625578436 2.59979625578436 2.59979625578436 5.04958675030631 2.59979625578436 5.37133153924471 6.30606530000033 2.59979625578436 2.59979625578436 3.25815219576688 3.86702542793998 2.59979625578436 3.136598296543 2.59979625578436 2.59979625578436 2.59979625578436 5.84307810318412 2.59979625578436 3.21021486625664 2.59979625578436 3.05120239547897 3.87077178890064 2.59979625578436 2.59979625578436 2.59979625578436 3.09747954102011 2.59979625578436 2.59979625578436 3.24766064870577 2.59979625578436 3.1277135856963 2.59979625578436 3.25006177786541 2.59979625578436 2.59979625578436 2.59979625578436 2.59979625578436 2.59979625578436 2.59979625578436 2.59979625578436 2.59979625578436 2.59979625578436 2.59979625578436 2.59979625578436 2.59979625578436 2.59979625578436 2.59979625578436 2.59979625578436 2.59979625578436 2.59979625578436 2.59979625578436 2.59979625578436 4.10799642350742 2.59979625578436 2.59979625578436 2.59979625578436 2.59979625578436 2.59979625578436 2.59979625578436 2.59979625578436 2.59979625578436 3.19585971097053 2.59979625578436 2.59979625578436 2.59979625578436 5.43284111539091 3.19378284176863 2.59979625578436 2.59979625578436 2.59979625578436 2.59979625578436 2.59979625578436 5.33115353776393 2.59979625578436 2.59979625578436 2.59979625578436 3.23023422384682 6.88540292913519 2.59979625578436 2.59979625578436 2.59979625578436 2.59979625578436 2.59979625578436 2.59979625578436 2.59979625578436 2.59979625578436 2.59979625578436 2.59979625578436 2.59979625578436 2.59979625578436 2.59979625578436 2.59979625578436 5.48387173979568 2.59979625578436 2.59979625578436 2.59979625578436 2.59979625578436 2.59979625578436 2.59979625578436 2.59979625578436 2.59979625578436 2.59979625578436 2.59979625578436 2.59979625578436 2.59979625578436 2.59979625578436 3.74870207063688 2.59979625578436 2.59979625578436 2.59979625578436 2.59979625578436 2.59979625578436 2.59979625578436 2.59979625578436 2.59979625578436 2.59979625578436 2.59979625578436 2.59979625578436 2.59979625578436 2.59979625578436 2.59979625578436 2.59979625578436 3.28072078774946 2.59979625578436 2.59979625578436 2.59979625578436 2.59979625578436 2.59979625578436 2.59979625578436 2.59979625578436 2.59979625578436 2.59979625578436 2.59979625578436 2.59979625578436 2.59979625578436
Manes.13G041500.v6.1 2.59979625578436 2.59979625578436 2.59979625578436 2.59979625578436 2.59979625578436 2.59979625578436 2.59979625578436 2.59979625578436 2.59979625578436 2.59979625578436 2.59979625578436 2.59979625578436 2.59979625578436 2.59979625578436 2.59979625578436 2.59979625578436 2.59979625578436 2.59979625578436 2.59979625578436 2.59979625578436 2.59979625578436 2.59979625578436 2.59979625578436 2.59979625578436 2.59979625578436 2.59979625578436 2.59979625578436 2.59979625578436 2.59979625578436 2.59979625578436 2.59979625578436 2.59979625578436 2.59979625578436 2.59979625578436 2.59979625578436 2.59979625578436 2.59979625578436 2.59979625578436 2.59979625578436 2.59979625578436 2.59979625578436 2.59979625578436 2.59979625578436 2.59979625578436 2.59979625578436 2.59979625578436 2.59979625578436 2.59979625578436 2.59979625578436 2.59979625578436 2.59979625578436 2.59979625578436 2.59979625578436 2.59979625578436 2.59979625578436 2.59979625578436 2.59979625578436 2.59979625578436 2.59979625578436 2.59979625578436 2.59979625578436 2.59979625578436 2.59979625578436 2.59979625578436 2.59979625578436 2.59979625578436 2.59979625578436 2.59979625578436 2.59979625578436 2.59979625578436 2.59979625578436 2.59979625578436 2.59979625578436 2.59979625578436 2.59979625578436 2.59979625578436 2.59979625578436 2.59979625578436 2.59979625578436 2.59979625578436 2.59979625578436 2.59979625578436 2.59979625578436 2.59979625578436 2.59979625578436 2.59979625578436 2.59979625578436 2.59979625578436 2.59979625578436 2.59979625578436 2.59979625578436 2.59979625578436 2.59979625578436 2.59979625578436 2.59979625578436 2.59979625578436 2.59979625578436 2.59979625578436 2.59979625578436 2.59979625578436 2.59979625578436 2.59979625578436 2.59979625578436 2.59979625578436 2.59979625578436 2.59979625578436 2.59979625578436 2.59979625578436 2.59979625578436 2.59979625578436 2.59979625578436 2.59979625578436 2.59979625578436 2.59979625578436 2.59979625578436 2.59979625578436 2.59979625578436 2.59979625578436 2.59979625578436 2.59979625578436 2.59979625578436 2.59979625578436 2.59979625578436 2.59979625578436 2.59979625578436 2.59979625578436 2.59979625578436 2.59979625578436 2.59979625578436 2.59979625578436 2.59979625578436 2.59979625578436 2.59979625578436 2.59979625578436 2.59979625578436 2.59979625578436 2.59979625578436 2.59979625578436 2.59979625578436 2.59979625578436 2.59979625578436 2.59979625578436 2.59979625578436 2.59979625578436 2.59979625578436 2.59979625578436 2.59979625578436 2.59979625578436 2.59979625578436 2.59979625578436 2.59979625578436 2.59979625578436 2.59979625578436 2.59979625578436 2.59979625578436 2.59979625578436 2.59979625578436 2.59979625578436 2.59979625578436 2.59979625578436 2.59979625578436 2.59979625578436 2.59979625578436 2.59979625578436 2.59979625578436 2.59979625578436 2.59979625578436 2.59979625578436 2.59979625578436 2.59979625578436 2.59979625578436 2.59979625578436 2.59979625578436 2.59979625578436 2.59979625578436 2.59979625578436 2.59979625578436 2.59979625578436 2.59979625578436 2.59979625578436 2.59979625578436 2.59979625578436 2.59979625578436 2.59979625578436 2.59979625578436 2.59979625578436 2.59979625578436 2.59979625578436 2.59979625578436 2.59979625578436 2.59979625578436 2.59979625578436 2.59979625578436 2.59979625578436 2.59979625578436 2.59979625578436 2.59979625578436 2.59979625578436 2.59979625578436 2.59979625578436 2.59979625578436 2.59979625578436 2.59979625578436 2.59979625578436 2.59979625578436 2.59979625578436 2.59979625578436 2.59979625578436 2.59979625578436 2.59979625578436 2.59979625578436 2.59979625578436 2.59979625578436 2.59979625578436 2.59979625578436 2.59979625578436 2.59979625578436 2.59979625578436 2.59979625578436 2.59979625578436 2.59979625578436 2.59979625578436 2.59979625578436 2.59979625578436 2.59979625578436 2.59979625578436 2.59979625578436 2.59979625578436 2.59979625578436 2.59979625578436 2.59979625578436 2.59979625578436 2.59979625578436 2.59979625578436 2.59979625578436 2.59979625578436 2.59979625578436 2.59979625578436 2.59979625578436 2.59979625578436 2.59979625578436 2.59979625578436 2.59979625578436 2.59979625578436 2.59979625578436 2.59979625578436 2.59979625578436 2.59979625578436 2.59979625578436 2.59979625578436 2.59979625578436 2.59979625578436 2.59979625578436 2.59979625578436 2.59979625578436 2.59979625578436 2.59979625578436 2.59979625578436 2.59979625578436 2.59979625578436 2.59979625578436 2.59979625578436 2.59979625578436 2.59979625578436 2.59979625578436 2.59979625578436 2.59979625578436 2.59979625578436 2.59979625578436 2.59979625578436 2.59979625578436 2.59979625578436 2.59979625578436 2.59979625578436 2.59979625578436 2.59979625578436 2.59979625578436 2.59979625578436 2.59979625578436 2.59979625578436 2.59979625578436 2.59979625578436 2.59979625578436 2.59979625578436 2.59979625578436 2.59979625578436 2.59979625578436 2.59979625578436 2.59979625578436 2.59979625578436 2.59979625578436 2.59979625578436 2.59979625578436 2.59979625578436 2.59979625578436 2.59979625578436 2.59979625578436 2.59979625578436 2.59979625578436 2.59979625578436 2.59979625578436 2.59979625578436 2.59979625578436 2.59979625578436 2.59979625578436 2.59979625578436 2.59979625578436 2.59979625578436 2.59979625578436 2.59979625578436 2.59979625578436 2.59979625578436 2.59979625578436 2.59979625578436 2.59979625578436 2.59979625578436 2.59979625578436 2.59979625578436 2.59979625578436 2.59979625578436 2.59979625578436 2.59979625578436 2.59979625578436 2.59979625578436 2.59979625578436 2.59979625578436 2.59979625578436 2.59979625578436 2.59979625578436 2.59979625578436 2.59979625578436 2.59979625578436 2.59979625578436 2.59979625578436 2.59979625578436 2.59979625578436 2.59979625578436 2.59979625578436 2.59979625578436 2.59979625578436 2.59979625578436 2.59979625578436 2.59979625578436 2.59979625578436 2.59979625578436 2.59979625578436 2.59979625578436 2.59979625578436 2.59979625578436 2.59979625578436 2.59979625578436 2.59979625578436 2.59979625578436 2.59979625578436 2.59979625578436 2.59979625578436 2.59979625578436 2.59979625578436 2.59979625578436 2.59979625578436 2.59979625578436 2.59979625578436 2.59979625578436 2.59979625578436 2.59979625578436 2.59979625578436 2.59979625578436 2.59979625578436 2.59979625578436 2.59979625578436 2.59979625578436 2.59979625578436 2.59979625578436 2.59979625578436 2.59979625578436 2.59979625578436 2.59979625578436 2.59979625578436 2.59979625578436 2.59979625578436 2.59979625578436 2.59979625578436 2.59979625578436 2.59979625578436 2.59979625578436 2.59979625578436 2.59979625578436 2.59979625578436 2.59979625578436 2.59979625578436 2.59979625578436 2.59979625578436 2.59979625578436 2.59979625578436 2.59979625578436 2.59979625578436 2.59979625578436 2.59979625578436 2.59979625578436 2.59979625578436 2.59979625578436 2.59979625578436 2.59979625578436 2.59979625578436 2.59979625578436 2.59979625578436 2.59979625578436 2.59979625578436 2.59979625578436 2.59979625578436 2.59979625578436 2.59979625578436 2.59979625578436 2.59979625578436 2.59979625578436 2.59979625578436 2.59979625578436 2.59979625578436 2.59979625578436 2.59979625578436 2.59979625578436 2.59979625578436 2.59979625578436 2.59979625578436 2.59979625578436 2.59979625578436 2.59979625578436 2.59979625578436 2.59979625578436 2.59979625578436 2.59979625578436 2.59979625578436 2.59979625578436 2.59979625578436 2.59979625578436 2.59979625578436 2.59979625578436 2.59979625578436 2.59979625578436 2.59979625578436 2.59979625578436 2.59979625578436 2.59979625578436 2.59979625578436 2.59979625578436 2.59979625578436 2.59979625578436 2.59979625578436 2.59979625578436 2.59979625578436 2.59979625578436 2.59979625578436 2.59979625578436 2.59979625578436 2.59979625578436 2.59979625578436 2.59979625578436 2.59979625578436 2.59979625578436 2.59979625578436 2.59979625578436 2.59979625578436 2.59979625578436 2.59979625578436 2.59979625578436 2.59979625578436 2.59979625578436 2.59979625578436 2.59979625578436 2.59979625578436 2.59979625578436 2.59979625578436 2.59979625578436 2.59979625578436 2.59979625578436 2.59979625578436 2.59979625578436 2.59979625578436 2.59979625578436 2.59979625578436 2.59979625578436 2.59979625578436 2.59979625578436 2.59979625578436 2.59979625578436 2.59979625578436 2.59979625578436 2.59979625578436 2.59979625578436 2.59979625578436 2.59979625578436 2.59979625578436 2.59979625578436 2.59979625578436 2.59979625578436 2.59979625578436 2.59979625578436 2.59979625578436 2.59979625578436 2.59979625578436 2.59979625578436 2.59979625578436 2.59979625578436 2.59979625578436 2.59979625578436 2.59979625578436 2.59979625578436 2.59979625578436 2.59979625578436 2.59979625578436 2.59979625578436 2.59979625578436 2.59979625578436 2.59979625578436 2.59979625578436 2.59979625578436 2.59979625578436 2.59979625578436 2.59979625578436 2.59979625578436 2.59979625578436 2.59979625578436 2.59979625578436 2.59979625578436 2.59979625578436 2.59979625578436 2.59979625578436 2.59979625578436 2.59979625578436 2.59979625578436 2.59979625578436 2.59979625578436 2.59979625578436 2.59979625578436 2.59979625578436 2.59979625578436 2.59979625578436 2.59979625578436 2.59979625578436 2.59979625578436 2.59979625578436 2.59979625578436 2.59979625578436 2.59979625578436 2.59979625578436 2.59979625578436 2.59979625578436 2.59979625578436 2.59979625578436 2.59979625578436 2.59979625578436 2.59979625578436 2.59979625578436 2.59979625578436 2.59979625578436 2.59979625578436 2.59979625578436 2.59979625578436 2.59979625578436 2.59979625578436 2.59979625578436 2.59979625578436 2.59979625578436 2.59979625578436 2.59979625578436 2.59979625578436 2.59979625578436 2.59979625578436 2.59979625578436 2.59979625578436 2.59979625578436 2.59979625578436 2.59979625578436 2.59979625578436 2.59979625578436 2.59979625578436 2.59979625578436 2.59979625578436 2.59979625578436 2.59979625578436 2.59979625578436 2.59979625578436 2.59979625578436 2.59979625578436 2.59979625578436 2.59979625578436 2.59979625578436 2.59979625578436 2.59979625578436 2.59979625578436 2.59979625578436 2.59979625578436 2.59979625578436 2.59979625578436 2.59979625578436 2.59979625578436 2.59979625578436 2.59979625578436 2.59979625578436 2.59979625578436 2.59979625578436 2.59979625578436 2.59979625578436 2.59979625578436 2.59979625578436 2.59979625578436 2.59979625578436 2.59979625578436 2.59979625578436 2.59979625578436 2.59979625578436 2.59979625578436 2.59979625578436 2.59979625578436 2.59979625578436 2.59979625578436 2.59979625578436 2.59979625578436 2.59979625578436 2.59979625578436 2.59979625578436 2.59979625578436 2.59979625578436 2.59979625578436 2.59979625578436 2.59979625578436 2.59979625578436 2.59979625578436 2.59979625578436 2.59979625578436 2.59979625578436 2.59979625578436 2.59979625578436 2.59979625578436 2.59979625578436 2.59979625578436 2.59979625578436 2.59979625578436 2.59979625578436 2.59979625578436 2.59979625578436 2.59979625578436 2.59979625578436 2.59979625578436 2.59979625578436 2.59979625578436 2.59979625578436 2.59979625578436 2.59979625578436 2.59979625578436 2.59979625578436 2.59979625578436 2.59979625578436 2.59979625578436 2.59979625578436 2.59979625578436 2.59979625578436 2.59979625578436 2.59979625578436 2.59979625578436 2.59979625578436 2.59979625578436 2.59979625578436 2.59979625578436 2.59979625578436 2.59979625578436 2.59979625578436 2.59979625578436 2.59979625578436 2.59979625578436 2.59979625578436 2.59979625578436 2.59979625578436 2.59979625578436 2.59979625578436 2.59979625578436 2.59979625578436 2.59979625578436 2.59979625578436 2.59979625578436 2.59979625578436 2.59979625578436 2.59979625578436 2.59979625578436 2.59979625578436 2.59979625578436 2.59979625578436 2.59979625578436 2.59979625578436 2.59979625578436 2.59979625578436 2.59979625578436 2.59979625578436 2.59979625578436 2.59979625578436 2.59979625578436 2.59979625578436 2.59979625578436 2.59979625578436 2.59979625578436 2.59979625578436 2.59979625578436 2.59979625578436 2.59979625578436 2.59979625578436 2.59979625578436 2.59979625578436 2.59979625578436 2.59979625578436 2.59979625578436 2.59979625578436 2.59979625578436 2.59979625578436 2.59979625578436 2.59979625578436 2.59979625578436 2.59979625578436 2.59979625578436 2.59979625578436 2.59979625578436 2.59979625578436 2.59979625578436 2.59979625578436 2.59979625578436 2.59979625578436 2.59979625578436 2.59979625578436 2.59979625578436 2.59979625578436 2.59979625578436 2.59979625578436 2.59979625578436 2.59979625578436 2.59979625578436 2.59979625578436 2.59979625578436 2.59979625578436 2.59979625578436 2.59979625578436 2.59979625578436 2.59979625578436 2.59979625578436 2.59979625578436 2.59979625578436 2.59979625578436 2.59979625578436 2.59979625578436 2.59979625578436 2.59979625578436 2.59979625578436 2.59979625578436 2.59979625578436 2.59979625578436 2.59979625578436 2.59979625578436 2.59979625578436 2.59979625578436 2.59979625578436
Manes.13G041600.v6.1 3.14683983215409 2.59979625578436 2.59979625578436 2.59979625578436 2.59979625578436 3.81365830725574 3.15816018115106 3.11445218865464 5.23189353060014 3.263295019147 3.23734708650533 2.59979625578436 3.32888032498958 4.22337503517072 2.59979625578436 3.6969227908129 2.59979625578436 2.59979625578436 4.06282315022221 3.89014654444277 3.2129912889402 4.36057313477778 4.13075262838132 3.99548763237416 3.36517982117798 3.29982034827609 2.59979625578436 2.59979625578436 3.45177722385841 2.59979625578436 3.9352190520913 3.8483672408052 4.06471720172665 4.66312635787297 3.14570398518928 3.84165578906164 4.84530951934796 3.21447733758373 3.74501690071293 4.18385862921231 4.39381909406622 4.48156998115791 4.36431903329253 6.57487320860235 2.59979625578436 3.6266181304827 4.23189972093903 3.1556293923897 3.7682858115686 4.48443846172709 3.82252618082839 5.00714700835354 3.75398817394522 4.29315625731707 4.36570977807883 3.28257618553174 2.59979625578436 2.59979625578436 5.11773183253549 2.59979625578436 2.59979625578436 3.13655648183482 3.10654593426012 2.59979625578436 2.59979625578436 2.59979625578436 2.59979625578436 2.59979625578436 2.59979625578436 3.14104836382465 3.63534940362202 4.04865414069868 3.97670306405279 2.59979625578436 2.59979625578436 3.76998510658159 2.59979625578436 2.59979625578436 2.59979625578436 2.59979625578436 2.59979625578436 2.59979625578436 2.59979625578436 2.59979625578436 2.59979625578436 4.46182436032727 5.09164069823344 4.43595159023421 3.94591027918717 4.24835486954107 4.13225427943419 4.7884396433072 5.16193302822232 4.31971868446046 2.59979625578436 3.57536345356011 3.00717831127145 3.52803227847844 4.09111010720658 3.80898720316958 4.24516827213793 4.55499265849033 4.338358238992 4.29758426824108 2.59979625578436 4.63557708542306 2.59979625578436 2.59979625578436 2.59979625578436 3.12799011821841 2.59979625578436 2.59979625578436 2.59979625578436 2.59979625578436 2.59979625578436 2.59979625578436 5.06403927264147 5.13546192620225 6.59627230254365 6.09061220702784 5.03230502625466 3.65991993406786 3.45460970656978 2.59979625578436 4.33825840302407 5.03307212778648 2.59979625578436 4.05597743526231 2.59979625578436 4.17635669384723 2.59979625578436 2.59979625578436 2.59979625578436 3.0891275296357 2.59979625578436 2.59979625578436 4.20700720184253 3.99771883414334 4.42234178005882 4.12443202986697 3.51812105738734 5.13971394551166 5.0704344912218 5.32405278169403 2.59979625578436 2.59979625578436 2.59979625578436 2.59979625578436 2.59979625578436 2.59979625578436 2.59979625578436 4.61033226091907 4.1091360952405 4.47692059320431 4.3474163313561 4.16479784430179 2.59979625578436 2.59979625578436 2.59979625578436 2.59979625578436 2.59979625578436 2.59979625578436 2.59979625578436 2.59979625578436 2.59979625578436 2.59979625578436 4.81641917716865 3.53722900253047 2.59979625578436 3.11037841164054 3.86323668388114 3.13618426178944 3.75268355076772 3.87597746760297 2.59979625578436 3.39808541971548 3.39302171797744 4.52083795290979 3.93981046162831 2.59979625578436 3.40966077442767 4.28064711595873 4.59103542277005 4.63007135795991 4.73854593270135 4.52215566809314 5.27867754602861 3.76235768263894 4.85603942755248 4.33887879867548 3.57423272988652 3.87500039845426 4.11610799124803 4.17929783726294 5.00971834221718 5.5285966351845 5.96568590554746 5.09312502950004 5.07618812220133 4.22376120672313 5.28223631088659 5.0730900382247 5.7328062749546 6.03914310875774 5.70675634638201 5.06501415412562 6.33314051830389 2.59979625578436 3.0737295239543 3.02986544421834 2.59979625578436 2.59979625578436 6.93890414372424 5.6455406766569 5.06698148608036 5.05241206453521 4.18915278377082 5.72819495329631 2.59979625578436 5.6969037508035 6.51203325269612 5.41862321003045 5.88889297555546 4.76135530682777 6.07321025285029 5.63672952698314 6.31010470239984 5.96477146834034 2.59979625578436 4.20828405112052 4.33149077078377 3.888154466523 5.23905527089134 4.53543059756484 4.85075143742793 5.01860553853324 5.08128020664044 2.59979625578436 2.59979625578436 2.59979625578436 2.59979625578436 3.60068947668391 4.98871788767113 4.04756626323593 4.89900250978636 4.82686147942411 4.23691375842481 4.42246626272989 4.31047669268744 4.82622808692342 5.08445022701992 4.30230445644883 5.38002335446903 4.97116669211376 5.67230042982272 6.14158333123179 2.59979625578436 4.75985221737705 4.38531084903347 5.19397516907701 5.36210912197921 4.54032157568613 4.45854868482079 4.67586577403618 4.35347444668424 4.52584521614711 4.74100263677025 2.59979625578436 2.59979625578436 2.59979625578436 2.59979625578436 4.29189536698613 4.31962247511559 5.20372459134487 4.71280749588585 4.16713264034811 3.92267460486267 2.59979625578436 3.79793381884116 3.91582675044796 4.52347918480324 5.11582948558115 4.44831109532709 5.31177507147722 5.11350091678415 4.73786673064036 5.97624712221961 5.41844305390771 5.55140092904837 5.0026752787536 4.72781320183809 4.86903229481366 4.62563563064715 4.94710347313634 4.57509371326926 4.8203083577575 5.85732193238166 5.03907303991012 5.30736848073817 4.24684371271038 5.00187321733403 4.39907587562559 3.7414389757699 3.21057785747254 3.3940982972193 4.15035954084348 3.98626739876743 2.59979625578436 2.59979625578436 3.36724785466784 3.75733231750362 3.67878321099794 3.32957983186862 5.94631355450781 6.09634345540115 5.26424858110348 5.10148014536106 5.66673796942909 5.40939064719546 4.31184599183459 5.26024195889051 5.1682127294892 4.94060027080097 3.32385717853539 2.59979625578436 2.59979625578436 3.29274630253399 3.2878030887128 6.09358901162914 5.62317574770442 5.50679663680783 5.4580282533253 2.59979625578436 6.15520878243031 5.29692411327217 5.55128729076737 5.63475263247343 5.5005135570456 4.48798103486455 4.45245784856164 4.50058305263964 2.59979625578436 4.68650849430965 6.64783801889298 5.59048318634851 6.37518406513817 5.38138679903813 5.10373223794013 6.23103716144785 5.14366266888276 5.09165806693915 5.97973228680632 5.64812747140714 5.26362275258683 4.54617360444604 5.31033373787346 4.73731615576944 3.61390822800715 4.39918828188329 5.68723888599022 5.18541513460921 5.0270955082291 3.9555737705207 6.01084322567471 4.82735364318823 5.4876946150638 5.5579856881047 5.56525870719454 5.34347700719547 5.6802039514578 5.21063072827458 5.55209944686821 5.09960581092646 4.55808838826892 2.59979625578436 3.02864738326235 3.00618426518796 3.39847187901467 3.02689750774351 5.02928909045531 5.25946425962596 4.33218952926737 4.97443133066552 4.75137910026311 3.57160092862148 2.59979625578436 3.44198007858204 2.59979625578436 4.1715324172179 3.12273955512324 2.59979625578436 2.59979625578436 3.03367268315916 2.59979625578436 5.53221367360464 4.4569336025263 4.82523046748667 4.87065880410791 5.00756254076278 2.59979625578436 2.59979625578436 2.59979625578436 2.59979625578436 3.50383966973202 5.5091451861314 6.00122686461051 6.41494566579592 5.55134431744365 5.4007746697071 3.14391809079161 2.59979625578436 2.59979625578436 2.59979625578436 2.59979625578436 4.46253983676646 4.30283444605941 5.13021827207234 4.89979979504615 4.34322746085301 6.38871137302544 4.48303810929885 5.21234962189672 4.98942613187267 5.16448906199794 4.63797420568041 4.75997624840294 5.68949418533924 4.50457014569278 5.66607132002424 4.88095758852046 4.57014067522417 4.86495019502687 5.14282163926461 4.62857636985848 2.59979625578436 2.59979625578436 2.59979625578436 2.59979625578436 2.59979625578436 3.73239061372913 2.59979625578436 3.84060021691919 2.59979625578436 2.59979625578436 4.66386770279899 5.28709725093575 4.87133316523019 4.55538367608877 4.79268532281215 3.53900214202384 5.27478503238569 5.35206423178428 5.93877726727193 3.69491287192682 5.46981134908747 5.24809807605094 5.58446669978779 2.59979625578436 3.96902988370369 3.43931519236312 3.35631907845476 3.69143643247701 3.32869152579516 3.47010227507714 4.59259654902895 4.45865530245243 4.82650646604226 5.62685878549642 4.72620105995151 2.59979625578436 4.38979916507392 4.86506027282208 4.04097565958964 4.59939355490004 4.74959417617971 2.59979625578436 2.59979625578436 2.59979625578436 2.59979625578436 2.59979625578436 5.31626506972042 5.0693111656334 3.13368629208698 4.84774771012244 3.09344190010374 5.84091516709842 2.59979625578436 4.52165364896855 5.4765696515496 4.57748787583853 5.68524615046887 4.86575437622293 4.57046060093969 5.10998482242063 3.67290371109444 3.62970343240219 3.43651712881194 3.37150153489142 2.59979625578436 2.59979625578436 4.90273180478721 4.46966273380795 4.94637574949945 5.58127942921116 4.89313064396601 4.00913108774672 3.20229976147952 4.1379321892826 3.7947550039366 3.73509987361779 2.59979625578436 2.59979625578436 2.59979625578436 2.59979625578436 2.59979625578436 5.33068681756008 4.29758901537703 5.25554788167002 4.2887274049497 4.63394437939652 2.59979625578436 2.59979625578436 2.59979625578436 2.59979625578436 2.59979625578436 2.59979625578436 2.59979625578436 3.0356971867682 2.59979625578436 2.59979625578436 2.59979625578436 2.59979625578436 2.59979625578436 2.59979625578436 2.59979625578436 4.83467908946884 4.60651334267245 6.06105436779405 5.41986698776308 4.03905554454009 4.94148752778155 5.13484430567445 5.30377285046225 4.23527695754404 4.4923400288279 2.59979625578436 3.32869148150303 2.59979625578436 2.59979625578436 2.59979625578436 8.23718511889248 6.52826047343858 6.14784162556118 5.98638497446318 3.2328387430116 3.61637548253596 4.93048438365657 4.57551800834275 6.72099782904486 4.0566529633353 2.59979625578436 2.59979625578436 2.85685819631722 2.59979625578436 2.59979625578436 4.2096558391962 5.10913852491052 5.1948830459666 3.80813818017257 5.45394784266422 3.98135209807505 4.74835640209391 4.74399541057762 5.14633944165104 5.46149775455693 4.98475706750264 3.67936228887807 2.59979625578436 3.13903998395891 3.36586943173339 3.46235777925282 5.71188261337657 4.73865592735794 3.66297563908253 3.31295268164799 5.34237647431256 4.42085596073655 4.18643650251617 4.73355553143622 4.83431595987317 4.02726056418837 4.07013693899983 3.74273619582067 4.12243230657783 5.43449237950462 5.33751051118023 2.59979625578436 5.20658123861782 4.50322722739814 5.34601172524073 4.52697988465176 3.45273288614406 2.59979625578436 3.21175968271509 2.59979625578436 2.59979625578436 2.59979625578436 3.67706499324602 3.48513351680472 3.48802483307444 2.59979625578436 4.49615474992 4.61504143851375 4.1098295392712 3.95490085823409 4.08039486904222 5.06399794800477 2.59979625578436 3.87658420002993 4.74506342842781 4.86239744878451 5.80730785479049 5.21137794859097 6.00942873906097 6.01781242187792 5.36187860400336 3.79716551795672 5.99159582542454 3.18330204680804 4.13118453176859 4.98574003949392 5.9792121812102 7.07850353752926 3.50978775222963 6.34021199730957 4.29180238333721 5.59967726685854 5.74616184126207 5.02890370927168 4.61387990843583 3.170552578228 5.31618868989025 6.16862344586328 4.10121999023674 5.24460145885154 4.76364417436496 3.10979399629646 3.02941578193738 2.59979625578436 3.41195457515195 3.29367264049087 2.59979625578436 2.59979625578436 3.1277135856963 3.09452231295659 2.59979625578436 3.18142001825098 5.66832519039415 4.62880619040787 2.59979625578436 4.09471566796706 5.28669861160211 5.67325348055023 3.92586272002995 4.99119495850978 4.70316888183373 4.10371469290855 4.33819038824305 5.16216845715953 3.67866937846358 2.59979625578436 3.71233388196536 3.60460476561547 3.60270343651545 4.49601149518131 4.69675192098163 3.76538008445022 4.48365474939977 5.64217786723082 4.34424798401061 6.48788672735077 5.16553054516106 2.59979625578436 3.28670441964339 2.59979625578436 2.59979625578436 2.59979625578436 4.85554300556729 5.43284111539091 4.83563654625684 2.59979625578436 4.69112030994813 4.2600653397719 5.80957616951936 5.84742833294204 4.09013134307423 4.31247155375561 6.27428079973294 3.83058458081139 5.78062616966764 4.33657181639478 4.78207762391824 4.06664160506343 4.8320696890065 4.72414736542025 5.60651711744027 6.03486645390216 5.96344397413954 5.20715608023109 6.22659658314455 5.92722679427764 5.17756811031741 2.59979625578436 3.2235071789958 2.59979625578436 3.49126360448332 2.59979625578436 3.37365795353155 4.35604020110365 5.87251656883571 3.50406393511715 3.53538582533427 2.59979625578436 2.59979625578436 2.59979625578436 3.3795575152963 5.61383569611162 2.59979625578436 2.59979625578436 2.59979625578436 2.59979625578436 3.37561084007314 2.59979625578436 3.0410586930376 5.61088024143791 2.59979625578436 2.59979625578436 2.59979625578436 3.96536639179174 2.59979625578436 3.4528299964533 2.59979625578436 5.06517079858433 5.11261502089334 4.44578695108437 4.77004642451154 3.47646435890152 3.29381410174513 3.81273639985045 4.75452740646008 7.11740528155965 4.09159197971054 5.03212776340602 5.44295304573327 3.34529463786093 5.70666559480405 2.59979625578436 4.76561159759443
Manes.13G041700.v6.1 2.59979625578436 2.59979625578436 2.59979625578436 2.59979625578436 2.59979625578436 2.59979625578436 2.59979625578436 2.59979625578436 2.59979625578436 2.59979625578436 2.59979625578436 3.04561120384308 2.59979625578436 2.59979625578436 2.59979625578436 2.59979625578436 2.59979625578436 2.59979625578436 2.59979625578436 2.59979625578436 2.59979625578436 2.59979625578436 3.13138655775315 2.59979625578436 2.59979625578436 2.59979625578436 2.59979625578436 2.59979625578436 2.59979625578436 2.59979625578436 2.59979625578436 3.2385184270877 2.59979625578436 2.59979625578436 2.59979625578436 2.59979625578436 2.59979625578436 2.59979625578436 2.59979625578436 2.59979625578436 2.59979625578436 2.59979625578436 2.59979625578436 2.59979625578436 2.59979625578436 2.59979625578436 2.59979625578436 2.59979625578436 2.59979625578436 2.59979625578436 2.59979625578436 2.59979625578436 2.59979625578436 2.59979625578436 2.59979625578436 2.59979625578436 2.59979625578436 2.59979625578436 2.59979625578436 2.59979625578436 2.59979625578436 2.59979625578436 2.59979625578436 2.59979625578436 2.59979625578436 2.59979625578436 2.59979625578436 2.59979625578436 2.59979625578436 2.59979625578436 2.59979625578436 2.59979625578436 2.59979625578436 2.59979625578436 2.59979625578436 2.59979625578436 2.59979625578436 2.59979625578436 2.59979625578436 2.59979625578436 2.59979625578436 2.59979625578436 2.59979625578436 2.59979625578436 2.59979625578436 2.59979625578436 2.59979625578436 2.59979625578436 2.59979625578436 2.59979625578436 2.59979625578436 2.59979625578436 3.32037428677871 2.59979625578436 2.59979625578436 2.59979625578436 2.59979625578436 2.59979625578436 2.59979625578436 2.59979625578436 2.59979625578436 2.59979625578436 2.59979625578436 2.59979625578436 2.59979625578436 2.59979625578436 2.59979625578436 2.59979625578436 2.59979625578436 2.59979625578436 2.59979625578436 2.59979625578436 2.59979625578436 2.59979625578436 2.59979625578436 2.59979625578436 2.59979625578436 2.59979625578436 2.59979625578436 2.59979625578436 2.59979625578436 3.35765264354746 2.59979625578436 2.59979625578436 2.59979625578436 2.59979625578436 2.59979625578436 2.59979625578436 2.59979625578436 2.59979625578436 4.30114914289016 2.59979625578436 2.59979625578436 2.59979625578436 2.59979625578436 2.59979625578436 2.59979625578436 2.59979625578436 2.59979625578436 2.59979625578436 2.59979625578436 2.59979625578436 2.59979625578436 2.59979625578436 2.59979625578436 2.59979625578436 2.59979625578436 2.59979625578436 2.59979625578436 2.59979625578436 2.59979625578436 2.59979625578436 2.59979625578436 2.59979625578436 2.59979625578436 2.59979625578436 2.59979625578436 2.59979625578436 2.59979625578436 2.59979625578436 2.59979625578436 2.59979625578436 3.13501077494869 2.59979625578436 2.59979625578436 3.73994329725823 2.59979625578436 2.59979625578436 2.59979625578436 2.59979625578436 2.59979625578436 2.59979625578436 2.59979625578436 2.59979625578436 2.59979625578436 2.59979625578436 2.59979625578436 2.59979625578436 2.59979625578436 2.59979625578436 2.59979625578436 2.59979625578436 2.59979625578436 2.59979625578436 2.59979625578436 2.59979625578436 3.16817936116962 2.59979625578436 2.59979625578436 2.59979625578436 2.59979625578436 2.59979625578436 2.59979625578436 2.59979625578436 2.59979625578436 2.59979625578436 2.59979625578436 2.59979625578436 2.59979625578436 2.59979625578436 2.59979625578436 2.59979625578436 2.59979625578436 2.59979625578436 3.32619170863699 2.59979625578436 2.59979625578436 2.59979625578436 2.59979625578436 2.59979625578436 2.59979625578436 2.59979625578436 2.59979625578436 2.59979625578436 2.59979625578436 2.59979625578436 2.59979625578436 2.59979625578436 2.59979625578436 3.02576765931864 2.59979625578436 2.59979625578436 3.38420121746441 3.05392758145134 2.59979625578436 2.59979625578436 2.59979625578436 2.59979625578436 2.59979625578436 2.59979625578436 2.59979625578436 2.59979625578436 2.59979625578436 2.59979625578436 3.13920880252861 2.59979625578436 2.59979625578436 2.59979625578436 2.59979625578436 2.59979625578436 2.59979625578436 2.59979625578436 2.59979625578436 2.59979625578436 2.59979625578436 2.59979625578436 2.59979625578436 2.59979625578436 2.59979625578436 2.59979625578436 2.59979625578436 2.59979625578436 2.59979625578436 2.59979625578436 2.59979625578436 3.11671905717742 2.59979625578436 2.59979625578436 2.59979625578436 2.59979625578436 2.59979625578436 2.59979625578436 3.19556340470997 2.59979625578436 2.59979625578436 2.59979625578436 2.59979625578436 2.59979625578436 2.59979625578436 2.59979625578436 2.59979625578436 2.59979625578436 3.14632375028407 2.59979625578436 2.59979625578436 2.59979625578436 2.59979625578436 2.59979625578436 2.59979625578436 2.59979625578436 2.59979625578436 2.59979625578436 2.59979625578436 2.59979625578436 2.59979625578436 3.19944276628065 2.59979625578436 2.59979625578436 3.10157727781174 2.59979625578436 3.17749061347233 3.06398032907695 2.59979625578436 2.59979625578436 2.59979625578436 3.03747957287136 2.59979625578436 2.59979625578436 2.59979625578436 2.59979625578436 3.05906766596064 2.59979625578436 2.59979625578436 3.21057785747254 2.59979625578436 3.20991460941355 2.59979625578436 2.59979625578436 2.59979625578436 2.59979625578436 2.59979625578436 3.1486359026078 2.59979625578436 2.59979625578436 3.24569782192461 2.59979625578436 2.59979625578436 2.59979625578436 2.59979625578436 2.59979625578436 2.59979625578436 2.59979625578436 2.59979625578436 2.59979625578436 2.59979625578436 2.59979625578436 2.59979625578436 2.59979625578436 2.59979625578436 2.59979625578436 2.59979625578436 2.59979625578436 2.59979625578436 2.59979625578436 2.59979625578436 2.59979625578436 2.59979625578436 2.59979625578436 2.59979625578436 2.59979625578436 2.59979625578436 2.59979625578436 2.59979625578436 2.59979625578436 2.59979625578436 2.59979625578436 2.59979625578436 2.59979625578436 2.59979625578436 2.59979625578436 2.59979625578436 2.59979625578436 2.59979625578436 2.59979625578436 2.59979625578436 3.08587502403935 2.59979625578436 2.59979625578436 2.59979625578436 2.59979625578436 2.59979625578436 2.59979625578436 2.59979625578436 3.19836810956745 2.59979625578436 2.59979625578436 2.59979625578436 2.59979625578436 3.15779812644779 2.59979625578436 2.59979625578436 2.59979625578436 2.59979625578436 2.59979625578436 2.59979625578436 2.59979625578436 2.59979625578436 2.59979625578436 2.59979625578436 2.59979625578436 3.14481839600152 2.59979625578436 2.59979625578436 2.59979625578436 2.59979625578436 2.59979625578436 2.59979625578436 2.59979625578436 2.59979625578436 2.59979625578436 2.59979625578436 2.59979625578436 2.59979625578436 2.59979625578436 2.59979625578436 2.59979625578436 2.59979625578436 2.59979625578436 2.59979625578436 2.59979625578436 2.59979625578436 2.59979625578436 2.59979625578436 2.59979625578436 2.59979625578436 2.59979625578436 3.22344610197473 2.59979625578436 2.59979625578436 2.59979625578436 2.59979625578436 2.59979625578436 2.59979625578436 2.59979625578436 2.59979625578436 2.59979625578436 2.59979625578436 2.59979625578436 2.59979625578436 3.25894527343764 3.04961902926352 2.59979625578436 2.59979625578436 2.59979625578436 2.59979625578436 2.59979625578436 2.59979625578436 2.59979625578436 2.59979625578436 2.59979625578436 2.59979625578436 3.3699188977181 2.59979625578436 2.59979625578436 2.59979625578436 2.59979625578436 2.59979625578436 2.59979625578436 2.59979625578436 2.59979625578436 2.59979625578436 2.59979625578436 2.59979625578436 2.59979625578436 2.59979625578436 2.59979625578436 2.59979625578436 2.59979625578436 2.59979625578436 2.59979625578436 2.59979625578436 2.59979625578436 2.59979625578436 2.59979625578436 2.59979625578436 2.59979625578436 2.59979625578436 2.59979625578436 3.07142817417063 2.59979625578436 2.59979625578436 2.59979625578436 2.59979625578436 2.59979625578436 2.59979625578436 2.59979625578436 2.59979625578436 2.59979625578436 2.59979625578436 2.59979625578436 2.59979625578436 2.59979625578436 2.59979625578436 2.59979625578436 2.59979625578436 2.59979625578436 2.59979625578436 2.59979625578436 2.59979625578436 2.59979625578436 2.59979625578436 2.59979625578436 2.59979625578436 2.59979625578436 2.59979625578436 2.59979625578436 2.59979625578436 2.59979625578436 2.59979625578436 2.59979625578436 2.59979625578436 3.09854109867356 3.23608720942091 2.59979625578436 2.59979625578436 2.59979625578436 2.59979625578436 2.59979625578436 2.59979625578436 2.59979625578436 2.59979625578436 2.59979625578436 2.59979625578436 2.59979625578436 2.59979625578436 2.59979625578436 2.59979625578436 2.59979625578436 2.59979625578436 2.59979625578436 2.59979625578436 2.59979625578436 2.59979625578436 2.59979625578436 2.59979625578436 2.59979625578436 2.59979625578436 3.09168813019347 2.59979625578436 2.59979625578436 2.59979625578436 2.59979625578436 2.59979625578436 2.59979625578436 2.59979625578436 2.59979625578436 2.59979625578436 2.59979625578436 2.59979625578436 2.59979625578436 2.59979625578436 2.59979625578436 2.59979625578436 2.59979625578436 3.18881389019315 2.59979625578436 2.59979625578436 2.59979625578436 2.59979625578436 2.59979625578436 2.59979625578436 3.10526400266323 3.33697494199146 2.59979625578436 3.3587333930702 3.17879938663296 2.59979625578436 2.59979625578436 2.59979625578436 2.59979625578436 2.59979625578436 2.59979625578436 2.59979625578436 2.59979625578436 2.59979625578436 2.59979625578436 2.59979625578436 2.59979625578436 2.59979625578436 3.07812638981679 2.59979625578436 2.59979625578436 2.85685819631722 2.59979625578436 2.59979625578436 2.59979625578436 2.59979625578436 2.59979625578436 2.59979625578436 2.59979625578436 2.59979625578436 2.59979625578436 2.59979625578436 2.59979625578436 2.59979625578436 2.59979625578436 2.59979625578436 2.59979625578436 2.59979625578436 2.59979625578436 2.59979625578436 2.59979625578436 2.59979625578436 2.59979625578436 2.59979625578436 2.59979625578436 2.59979625578436 2.59979625578436 2.59979625578436 2.59979625578436 2.59979625578436 2.59979625578436 2.59979625578436 2.59979625578436 2.59979625578436 2.59979625578436 2.59979625578436 2.59979625578436 2.59979625578436 2.59979625578436 2.59979625578436 2.59979625578436 2.59979625578436 2.59979625578436 3.15184207342633 2.59979625578436 2.59979625578436 2.59979625578436 2.59979625578436 2.59979625578436 2.59979625578436 2.59979625578436 2.59979625578436 2.59979625578436 2.59979625578436 2.59979625578436 2.59979625578436 2.59979625578436 2.59979625578436 2.59979625578436 2.59979625578436 2.59979625578436 3.0945433916009 3.22310506880101 2.59979625578436 2.59979625578436 2.59979625578436 2.59979625578436 2.59979625578436 2.59979625578436 2.59979625578436 2.59979625578436 2.59979625578436 2.59979625578436 2.59979625578436 2.59979625578436 2.59979625578436 2.59979625578436 2.59979625578436 2.59979625578436 2.59979625578436 2.59979625578436 2.59979625578436 2.59979625578436 2.59979625578436 2.59979625578436 2.59979625578436 2.59979625578436 2.59979625578436 2.59979625578436 2.59979625578436 2.59979625578436 2.59979625578436 2.59979625578436 2.59979625578436 2.59979625578436 2.59979625578436 2.59979625578436 2.59979625578436 2.59979625578436 3.11790825992549 2.59979625578436 2.59979625578436 3.0324307448167 2.59979625578436 2.59979625578436 2.59979625578436 2.59979625578436 2.59979625578436 2.59979625578436 2.59979625578436 2.59979625578436 2.59979625578436 2.59979625578436 2.59979625578436 2.59979625578436 2.59979625578436 2.59979625578436 2.59979625578436 2.59979625578436 2.59979625578436 2.59979625578436 2.59979625578436 2.59979625578436 2.59979625578436 2.59979625578436 2.59979625578436 2.59979625578436 2.59979625578436 2.59979625578436 2.59979625578436 2.59979625578436 2.59979625578436 2.59979625578436 2.59979625578436 2.59979625578436 2.59979625578436 3.46890406481015 2.59979625578436 2.59979625578436 2.59979625578436 3.24657439596401 2.59979625578436 2.59979625578436 2.59979625578436 2.59979625578436 2.59979625578436 2.59979625578436 2.59979625578436 2.59979625578436 2.59979625578436 2.59979625578436 2.59979625578436 2.59979625578436 2.59979625578436 2.59979625578436 2.59979625578436 2.59979625578436 2.59979625578436 2.59979625578436 2.59979625578436 2.59979625578436 2.59979625578436 2.59979625578436 2.59979625578436 2.59979625578436 2.59979625578436 2.59979625578436 2.59979625578436 2.59979625578436 2.59979625578436 2.59979625578436 2.59979625578436 2.59979625578436 2.59979625578436 2.59979625578436 2.59979625578436 2.59979625578436 2.59979625578436 2.59979625578436 2.59979625578436 2.59979625578436 2.59979625578436 2.59979625578436 2.59979625578436 2.59979625578436 2.59979625578436 2.59979625578436 2.59979625578436 2.59979625578436 2.59979625578436 2.59979625578436 2.59979625578436 2.59979625578436 2.59979625578436 2.59979625578436 2.59979625578436 2.59979625578436
Manes.13G041800.v6.1 4.24883441465084 4.12294770149171 4.14266410568449 3.63410803335427 4.04800994685953 3.69157784225115 4.42246246804532 4.41380769293219 4.31387293190585 3.53020872524022 4.36209398616916 4.13949003331692 4.77542402878503 4.0228427264024 4.38547449909553 3.6969227908129 4.69844709182238 5.68606726210345 5.84894701674205 4.37243313713793 2.59979625578436 3.52016582779557 4.40686430337045 6.17708982441502 5.15146119147641 4.3590622695144 5.52159590577302 4.3345954139311 5.45718598648416 4.72418884551881 4.5283730152647 3.6890929521727 4.71603199064818 4.1156567015998 4.45035622871217 3.84165578906164 6.29550984626247 4.90143072748901 4.29603853319914 4.10080214228854 3.67832315661216 5.60680984308454 4.44054425380309 7.16516901058334 4.85045770791937 3.90826536514674 5.51755670307461 4.65789455379452 4.05595995176715 4.65614277976056 4.21903836334348 5.714127532855 4.61688115066248 4.39059188236612 4.97760437753053 4.42490146569415 5.75750191515006 4.92609812722825 6.53376965073763 4.89913122379 3.25634658216568 4.69985167294793 5.14005807137779 6.32364397525139 4.19346175643005 3.52897269545353 5.12467979951274 4.10787830392828 5.0623731535513 3.88995473718565 4.41016063936069 4.83583290101058 6.11752611833198 2.59979625578436 6.68532535067205 4.86357103238176 5.27149078167327 5.83213037183701 5.01599018006489 4.50855242753068 4.96000640779084 5.84889127767409 4.66257492502989 4.3442373566854 3.80444180087026 5.28441567091469 6.04802108801701 5.14537924410774 4.93134434335575 4.99585994834651 4.82504112849539 6.45834693915583 5.52561979303012 4.80452104664295 2.59979625578436 6.35287093784772 3.58191857068951 3.19285832138037 4.41157848394461 4.21823166674044 3.91555449463592 3.90744287728184 3.71636582594103 4.58725340411194 5.12862405186618 3.61972585497088 4.21011834828144 4.47795315566218 3.60369213990576 2.59979625578436 4.30547972284451 2.59979625578436 3.97665969851347 3.92476114188559 2.59979625578436 2.59979625578436 3.64486528963022 6.60125815930273 5.02192753709656 5.37647986112798 4.66634740123107 3.98065731929607 4.04140054149349 4.11704435217266 5.21081574063983 3.52116708325194 3.3434653761842 3.6503738896489 2.59979625578436 4.63503057071612 3.19609879642221 5.63612893281522 4.11209030062696 4.38748032466568 3.57679875354605 4.02340693972117 3.8399998178964 3.27858906737281 4.09270342522085 3.70176467234202 4.06152915887893 4.48006376864137 3.79303507615621 5.07832118615034 3.80954712352577 3.44853243386928 4.51648064372534 4.92763303167784 5.52890843749895 2.59979625578436 4.7434366805085 5.07535052653677 4.9673984646893 5.81863509333674 5.60008685196897 4.42998796464657 4.93483672155305 3.97532631382236 4.34083448783522 3.91970661364898 3.17503269450207 3.65998495327592 4.4179045317303 4.17679452061502 3.83796591237887 4.24470430342269 6.30223531651869 4.3398309251168 2.59979625578436 5.18721685197419 4.07750243074957 4.06225761433274 4.26216570186508 4.65631728929943 4.73687755604827 4.87149312755328 3.16417745732558 5.48274693628759 4.21492877027311 7.3090586589855 5.39701276922863 4.98501706123798 5.31561815764551 6.04954560228871 5.62793689966901 5.58150216565347 4.90498582060877 4.35135958134368 5.54493121668981 4.67693620890435 5.3192625218561 5.29492762825194 4.32731820256017 4.53240906137424 6.38759367676007 5.67455413069597 4.87138488212881 5.36309443914198 5.98199120373163 5.50536923151732 4.93690283068728 5.48737540876925 4.37805582473445 5.36725301192478 5.79201213987005 5.55304558013479 5.1171655941743 5.0541892294695 5.23070292903138 5.12727477969341 4.39033472217434 5.6142411039817 4.73225623988062 4.3581191834761 4.9855602956747 5.38495459429065 4.18915278377082 4.22016829454803 2.59979625578436 4.64551198212417 4.41160586556749 3.5424647413453 4.60834619089484 4.05033126968215 5.48397360087672 5.81739873206899 2.59979625578436 5.04782811694261 2.59979625578436 4.38632177304062 4.96160066975191 3.72430999615427 3.49674835093757 5.34837866082146 4.9375379898859 3.86206098365279 4.28452221196526 4.38500788950251 4.58995318311949 5.17360161219534 5.92148004712154 5.14479732766454 4.98871788767113 5.18283751816167 4.48620628773013 4.5827620928369 4.81664226026215 4.04608761789329 4.73862672102818 4.7220511622245 6.26528411494699 5.11840054117479 5.1126570222891 5.06532499975077 4.53804395806404 4.36196945155378 2.59979625578436 3.88079658635455 4.91732650646516 4.47466510918865 5.63386347663799 4.81166673163712 3.61779196529466 5.37796907417642 4.59012465251099 6.47739395833347 5.83020909399005 3.85161638597065 5.04028670517077 5.1837143945564 5.06063454243393 4.77097013898813 3.79473822698295 6.18426221497294 5.44542026960208 4.041266989257 6.30471052038907 2.59979625578436 6.20166181986596 4.85119574852917 4.9056195334128 4.59039528706094 4.51448410959426 4.11392091160315 5.44867046989903 4.67583804167405 4.46924249311215 4.08385788639321 5.21173390017688 5.96026727492807 4.54574177902802 4.83596767070238 4.73716960171199 4.84100281666791 4.57509371326926 4.00124483017607 6.98795959419138 4.53872184906963 4.18763574682705 4.94118703338054 4.59918742776585 4.26950254307669 5.24059184724095 4.15192236930727 3.70977069704653 5.14127024535302 4.23286335930274 4.66586370182422 4.37258234708417 4.91776886284462 5.32265495174394 4.39453026483815 4.50140845513942 4.72240587055941 4.51553293813836 4.28820148017207 4.63298892531267 4.04068063587489 4.00790902779624 5.77062583572252 4.89189308842884 5.41777527618525 4.94060027080097 3.48210799648643 4.27875773687627 3.89930246160633 4.8029730067434 3.77040547355181 4.54791539867778 4.9918437453765 4.12067944249787 4.92303729775514 6.28297791613009 4.62017358534514 5.38983154718561 4.43985508048181 5.30711770179372 5.3429916069977 3.88328750845331 4.02774866745171 3.6664459749372 5.20192304598811 4.20950084002137 2.59979625578436 4.06243930981971 4.61731451888556 4.69638009584663 4.2148977570111 4.20621382164469 3.9542423708078 4.45801125212273 4.98125047910188 4.12048276676236 3.9210256877759 3.86008212595198 5.11618390902062 4.73731615576944 3.70638602740283 4.00832030837389 5.46312453891121 5.62322829611194 3.5757082350106 3.9555737705207 5.2741617054875 3.79323456640736 4.41711532690442 4.48582666147482 5.01963808153813 4.02649970206043 5.45070901368351 4.7713258985777 4.11053185892905 4.79601359005439 4.89007728825666 5.61919077234902 5.66652109026607 5.40062289294417 5.08362312519377 4.80396168069186 4.8147749207708 5.15404330072878 5.92444539947756 4.15951954733809 3.91442023250596 4.3442190792644 4.82343150369852 4.67593619520498 4.59148139820964 5.23257286030177 3.74522279935163 5.27023687494268 2.59979625578436 4.10136269640113 5.98784590099395 4.93725767405103 5.51904414819448 4.00890080820615 5.30659119903316 6.36901808411255 5.30137388918 4.30593779757051 4.97359512008822 7.20162374864686 4.4249266853067 4.37965399763471 5.27493445677383 4.37183438362036 6.25607774242787 4.24211915540633 5.03644276025415 3.74177090403687 5.50399731610575 5.69429672677583 4.29956289909593 3.8866168499337 3.5812492167731 4.73950732274379 3.54703977596284 4.90864029792179 4.55038216085847 3.5901497985518 5.59582452109774 6.28227106317188 4.69130884858992 3.68034032886525 3.63623434719452 3.63524919302644 4.76748813490197 4.67732078008704 2.59979625578436 4.00299839987978 5.08910258699141 5.9069822686608 3.35334699951933 4.97293692702271 4.76822580095728 4.01736155786525 5.43319653980539 5.41288960620769 4.47701274241221 5.84243322658661 3.57229933299784 5.99230459254196 4.00673677425881 3.30265235045542 4.46689229375743 3.89899984455183 5.21083324057196 7.14540602790112 3.7405533367151 4.16547033799564 5.0322044351693 6.32223257908121 3.7782262071826 4.53879728382853 3.3283933415263 4.18977087068423 5.67606364088558 5.19425467618676 4.30492518656114 5.55947280039221 5.41982566932747 4.53503092358892 4.33296021905051 3.88681788509472 4.84145466895585 4.90538751814518 5.62685878549642 5.24924403070928 3.78837248309854 4.90514754377475 4.68073128873595 5.28446256666716 3.5995725395466 3.80524347386518 3.56963630029071 4.79430452672332 4.43805265115603 4.98808916925277 5.33812301467141 4.67227768416133 5.39584378726022 4.69013937488399 5.21562052507412 3.87074204950781 4.48823527784576 6.3811581025713 4.48099037880939 3.8819948567444 3.11516147797062 4.8610623243477 5.13863622508043 5.38558929488592 5.82654063999567 4.16840704890486 5.67675185659251 4.62116268398077 4.6891631188841 3.57485221678413 2.59979625578436 4.5373060117903 4.92601858589701 5.1273430212861 4.568187579236 4.85099831257598 5.28175243170012 4.86282192264759 4.39007273838552 4.30791017961941 4.0947811449798 4.35626961568788 3.94518456173293 4.72169520376248 4.49065838095658 5.51047628068425 5.21984181090379 5.25611846682633 5.14058340397068 4.2887274049497 3.71169974230701 3.67724799383265 4.14202579378601 4.70428532081781 6.10004705143958 4.64886297003467 4.35941726342254 4.03739579430553 4.43116626631893 2.59979625578436 4.65676768859076 5.29414747295266 4.3669221623173 4.07610262253957 4.32205665317129 3.99734253545325 4.70336439246133 4.70474040605106 5.86280558832375 5.52778307013026 3.63770880969205 4.29007427014793 5.42092492948739 5.80602003089425 4.66683842631845 4.6413510352176 3.86250160586385 4.68426957771297 4.27799672230626 4.39882080243722 3.88450556008927 7.51505905164036 4.16132324754283 4.81073761948991 6.66942535312927 3.48815169625104 4.67729223284759 5.67160350201204 4.60579029938155 7.46539164071205 4.18363575119269 4.79947988005413 4.69130691408979 4.61583898828336 4.94810103140986 4.35176810920911 5.48419449541238 6.19890018381274 5.89308939422794 5.88626474772411 6.85746891795542 5.51055728740154 5.99872236964637 5.43846308275631 6.42897215025167 7.07414308127055 5.38368433356289 5.49470775887046 6.54119759642167 5.36531228605499 6.35166546010916 5.55641201970272 5.87074198605293 6.91208856594782 5.30128941502195 5.17182617690171 6.4362911568759 4.77053275493191 5.18715517396516 6.57220661139826 6.5213593531873 5.78701671025507 5.92332936491875 5.52547012912756 6.04120674465826 7.42432032113296 5.58962691594096 5.07819381524618 5.43094624524561 5.74534147984939 5.89631154111078 5.92415208199181 4.6992480643737 5.85677996191508 6.13508376286622 6.30461046547601 6.27866896975536 5.30122100853769 6.93603194128031 6.17133467760374 6.32976569117371 5.02572850332997 5.77905959993533 5.70586622409293 5.84620397903988 6.61541152832162 5.75772846244852 6.91391116880438 5.45667075841334 5.73412548555796 5.47557685892641 4.82065358428925 6.78833143023052 6.37422961147444 6.00942873906097 6.335665749961 6.24840191111819 5.39915628603923 2.59979625578436 4.62703701216278 5.17365271169814 6.20533532725241 5.9792121812102 6.80712191007207 5.50408160362979 5.85101477511383 5.8837399341889 8.08677302477753 6.19973656497084 4.40711821045092 5.60360233391902 5.42591954767101 7.43240189060715 6.84013502949293 6.05786217335646 5.82346428466735 5.73433826251608 5.88164524504869 6.48700817188714 6.91141505067491 7.33804028755473 4.8806997409056 5.26750581092721 6.03204754236854 5.54320427038528 5.4243228945872 5.78915873779653 4.17640684273032 2.59979625578436 5.36452076865758 5.19910723254485 5.33827467699728 7.09531338176044 6.27971946165493 5.41167708135009 6.29904793150363 5.60325446196914 5.4499010758657 5.08458287460306 6.29023919573137 4.45904118804006 5.77245216563692 5.35372610728997 3.60460476561547 5.6383100963126 7.20143233388295 6.1210602049628 5.52778090395676 4.68702771941154 5.62411951474253 5.19427084632812 7.46073317084858 5.9331801961979 5.16149895378418 6.20838315753956 5.22422633458948 5.84804060550649 5.37325073172936 5.87151859411968 6.74888796903141 5.8414578730157 6.5943767719079 5.01567714768602 4.62690260600534 5.14292747519033 6.54655692963787 5.4939052239686 5.13187547138053 5.94031338080385 5.38207385744233 6.66029489760334 5.01964453812824 4.97248871493288 4.54521648216476 6.21847544791443 5.09302536077404 5.54266812415693 5.20157451562592 3.6723757901802 4.47728334285542 5.83788823679132 7.1908162532544 4.20932291959874 5.74917056546213 5.69181314636736 5.03801573046298 2.59979625578436 7.05228114677748 2.59979625578436 5.79285687239806 5.93983654131578 4.97547470242514 4.48289001921005 5.04681533226789 5.12376887042125 3.51041138144057 6.29996173883379 4.46098316442879 5.58768360007188 5.95462174177619 6.00512487404245 7.33612094183427 6.25334763593149 4.21862218544281 7.23065806374737 5.61088024143791 7.9407876357463 7.13424664359937 4.17211971592436 6.13113216292617 5.62985127671387 5.22191757587524 5.36001348964851 5.4719573667134 6.90579839412578 4.9903027852665 6.82781609350093 5.40658661722593 3.44583545555997 5.28578032092221 6.63516890901206 6.87822173113854 5.14874740300265 4.95359282810081 5.39578617940911 4.57419527716922 6.19988770531705 6.08529998671527 5.80277115356353
Manes.13G041900.v6.1 3.14683983215409 2.59979625578436 2.59979625578436 3.12519089239347 2.59979625578436 2.59979625578436 2.59979625578436 3.82956472952542 2.59979625578436 2.59979625578436 2.59979625578436 2.59979625578436 3.32888032498958 2.59979625578436 2.59979625578436 2.59979625578436 2.59979625578436 2.59979625578436 2.59979625578436 2.59979625578436 2.59979625578436 2.59979625578436 3.76340664245606 2.59979625578436 2.59979625578436 3.58052694302842 2.59979625578436 3.79297901267061 2.59979625578436 3.34471773959398 2.59979625578436 2.59979625578436 3.17378617670681 2.59979625578436 3.36735576210244 2.59979625578436 3.16493055238067 5.10938111651433 2.59979625578436 2.59979625578436 2.59979625578436 2.59979625578436 3.42762445997438 2.59979625578436 3.19842031549437 3.44390932706295 2.59979625578436 4.71199234508503 2.59979625578436 2.59979625578436 3.11136424535262 2.59979625578436 3.63738172282996 3.706016707092 2.59979625578436 3.76180760438162 2.59979625578436 4.22781439867361 2.59979625578436 2.59979625578436 2.59979625578436 3.51922507660927 4.26950553177686 2.59979625578436 3.15500955286225 3.52897269545353 2.59979625578436 4.20269073273279 3.12093291120984 2.59979625578436 2.59979625578436 2.59979625578436 4.59784073227263 2.59979625578436 2.59979625578436 2.59979625578436 2.59979625578436 4.48010692681136 3.57044147755019 3.10989770956048 3.44184362766157 3.48717057272481 4.40127553140933 3.11095649955553 3.80444180087026 3.22543616017794 2.59979625578436 4.88651725238964 3.5247063741118 3.34481372870052 2.59979625578436 2.59979625578436 4.91681759087988 2.59979625578436 2.59979625578436 2.59979625578436 2.59979625578436 3.19285832138037 2.59979625578436 2.59979625578436 2.59979625578436 2.59979625578436 2.59979625578436 2.59979625578436 2.59979625578436 2.59979625578436 2.59979625578436 2.59979625578436 3.68067920718634 2.59979625578436 3.09842035462182 2.59979625578436 2.59979625578436 3.27950361820524 2.59979625578436 2.59979625578436 2.59979625578436 2.59979625578436 3.85500889088999 2.59979625578436 2.59979625578436 3.35765264354746 3.09809346900321 2.59979625578436 2.59979625578436 2.59979625578436 2.59979625578436 2.59979625578436 2.59979625578436 2.59979625578436 3.61868305960293 2.59979625578436 2.59979625578436 3.67422423232346 2.59979625578436 2.59979625578436 2.59979625578436 2.59979625578436 4.30126997506825 2.59979625578436 2.59979625578436 3.58843671920365 2.59979625578436 2.59979625578436 2.59979625578436 2.59979625578436 3.39788747209717 3.24166522631322 3.41192620209667 2.59979625578436 2.59979625578436 3.41194443992594 2.59979625578436 3.30425500275403 2.59979625578436 2.59979625578436 2.59979625578436 2.59979625578436 3.53781329340431 2.59979625578436 2.59979625578436 2.59979625578436 2.59979625578436 3.07587858392687 3.16701331005524 2.59979625578436 2.59979625578436 2.59979625578436 2.59979625578436 3.11037841164054 2.59979625578436 2.59979625578436 3.12628544447371 3.25329403012386 3.10734665489403 2.59979625578436 3.56545094105894 2.59979625578436 3.43834722454961 2.59979625578436 2.59979625578436 3.4750818543346 2.59979625578436 3.97330046164811 2.59979625578436 2.59979625578436 3.16817936116962 2.59979625578436 4.2319048997389 2.59979625578436 2.59979625578436 3.21599979350751 2.59979625578436 2.59979625578436 3.21994986238806 2.59979625578436 2.59979625578436 3.13848911460483 3.11547170492856 4.80008402530451 2.59979625578436 3.11468408518749 3.83772004316436 2.59979625578436 3.32619170863699 2.59979625578436 2.59979625578436 2.59979625578436 2.59979625578436 3.9184517134715 2.59979625578436 2.59979625578436 2.59979625578436 2.59979625578436 4.03505488819131 2.59979625578436 2.59979625578436 2.59979625578436 2.59979625578436 4.02242680552149 2.59979625578436 2.59979625578436 3.15782640238907 2.59979625578436 3.63837469934118 2.59979625578436 2.59979625578436 2.59979625578436 2.59979625578436 4.04319766360527 2.59979625578436 2.59979625578436 2.59979625578436 2.59979625578436 4.85075143742793 2.59979625578436 3.05800329061214 2.59979625578436 3.19240955863012 3.5417079700816 2.59979625578436 2.59979625578436 2.59979625578436 2.59979625578436 3.08827779899346 2.59979625578436 2.59979625578436 3.21070493893527 2.59979625578436 2.59979625578436 2.59979625578436 2.59979625578436 2.59979625578436 2.59979625578436 3.01582169102262 2.59979625578436 2.59979625578436 3.18760828080912 2.59979625578436 3.40954712367928 2.59979625578436 3.69084402609154 2.59979625578436 2.59979625578436 3.27415149574588 2.59979625578436 2.59979625578436 3.17356662868593 2.59979625578436 3.73951463753616 2.59979625578436 2.59979625578436 2.59979625578436 2.59979625578436 3.40495493333963 2.59979625578436 2.59979625578436 2.59979625578436 3.79793381884116 2.59979625578436 3.45647313848074 2.59979625578436 3.16701465435691 3.30150379084556 2.59979625578436 3.70267332929628 2.59979625578436 2.59979625578436 2.59979625578436 2.59979625578436 3.17749061347233 3.51666604241297 2.59979625578436 2.59979625578436 2.59979625578436 3.56418732133832 2.59979625578436 2.59979625578436 3.6017145150622 2.59979625578436 3.93524423983696 2.59979625578436 2.59979625578436 3.21057785747254 2.59979625578436 3.20991460941355 2.59979625578436 2.59979625578436 2.59979625578436 2.59979625578436 4.19806857068856 2.59979625578436 2.59979625578436 3.61588927876974 2.59979625578436 4.18232295026918 2.59979625578436 2.59979625578436 2.59979625578436 2.59979625578436 4.11387055713032 4.04691236581746 2.59979625578436 2.59979625578436 2.59979625578436 3.63957982449181 2.59979625578436 3.2878030887128 3.44479857084641 2.59979625578436 4.12067944249787 2.59979625578436 2.59979625578436 3.51786239715108 2.59979625578436 3.78617645641715 2.59979625578436 2.59979625578436 3.35678698172305 2.59979625578436 3.52860207380879 2.59979625578436 3.13261469345293 2.59979625578436 2.59979625578436 3.14307563156158 2.59979625578436 2.59979625578436 3.89271028443978 2.59979625578436 3.52181474650389 2.59979625578436 2.59979625578436 3.20704156102309 2.59979625578436 3.28404026497614 3.73918619992547 3.06075262526231 2.59979625578436 2.59979625578436 3.96357768773387 2.59979625578436 2.59979625578436 2.59979625578436 2.59979625578436 3.55233862809673 2.59979625578436 2.59979625578436 2.59979625578436 2.59979625578436 3.92788527743056 3.33690766491106 3.15037536408807 2.59979625578436 2.59979625578436 2.59979625578436 3.17264699689973 2.59979625578436 2.59979625578436 2.59979625578436 2.59979625578436 3.74529265082522 2.59979625578436 2.59979625578436 2.59979625578436 2.59979625578436 4.96033042107458 3.62289993070695 2.59979625578436 2.59979625578436 2.59979625578436 2.59979625578436 2.59979625578436 2.59979625578436 3.54359859920675 2.59979625578436 3.06134786401126 2.96925739016971 2.59979625578436 3.25797369082606 2.59979625578436 4.1780859178021 3.29247100215013 2.59979625578436 3.16746079526105 2.59979625578436 3.95484254405987 2.59979625578436 2.59979625578436 2.59979625578436 2.59979625578436 2.59979625578436 3.49715164307647 2.59979625578436 2.59979625578436 3.30034534379421 3.8782200087698 2.59979625578436 2.59979625578436 2.59979625578436 2.59979625578436 4.2580793529351 2.59979625578436 2.59979625578436 2.59979625578436 2.59979625578436 2.59979625578436 3.05543704798616 2.59979625578436 3.32153583160461 2.59979625578436 3.04792100866332 2.59979625578436 2.59979625578436 3.58226589904918 2.59979625578436 3.67439298428735 2.59979625578436 3.1944944784519 3.53217560437302 2.59979625578436 2.59979625578436 3.14267566082531 3.43303792983199 2.59979625578436 3.42271491525921 2.59979625578436 3.20412094079488 2.59979625578436 2.59979625578436 2.59979625578436 2.59979625578436 2.59979625578436 3.24203518046687 2.59979625578436 2.59979625578436 4.18977087068423 2.59979625578436 2.59979625578436 2.59979625578436 3.35631907845476 3.98869882373956 3.32869152579516 3.31390949928497 3.62936557031371 2.59979625578436 3.1089290264677 3.32230035878917 2.59979625578436 3.17231317506197 3.44069989855465 2.59979625578436 4.31299833264546 3.31367075302264 3.15134302408755 3.29190677361545 2.59979625578436 3.56431211964338 2.59979625578436 2.59979625578436 2.59979625578436 3.04931507854715 4.28344817242902 3.37541245998031 2.59979625578436 3.97935340636274 2.59979625578436 4.48099037880939 2.59979625578436 3.11516147797062 3.69156864533317 3.69415845135935 2.59979625578436 2.59979625578436 3.14554511358825 2.59979625578436 2.59979625578436 3.67887954623511 2.59979625578436 2.59979625578436 2.59979625578436 2.59979625578436 3.62374438609181 3.58227561620931 2.59979625578436 3.37410327500007 3.20229976147952 3.59922678175207 2.59979625578436 3.11793268627682 3.11486485550114 2.59979625578436 3.32526864023558 2.59979625578436 3.13899408145671 2.59979625578436 2.59979625578436 4.76211537587303 2.59979625578436 2.59979625578436 2.59979625578436 2.59979625578436 3.21993074199792 3.43933261008128 3.15282698057601 2.59979625578436 2.59979625578436 3.64836461235108 2.59979625578436 2.59979625578436 3.28720428082605 2.59979625578436 4.56838311393364 2.59979625578436 3.75492677152724 3.23124158278061 3.12380631914321 3.29025677866774 4.14215953449024 2.59979625578436 3.22721475254557 2.59979625578436 3.63157338889014 2.59979625578436 2.59979625578436 2.59979625578436 2.59979625578436 3.71705738508876 3.27177532694313 2.59979625578436 2.59979625578436 3.11530692652306 3.71044353297926 2.59979625578436 2.59979625578436 3.61637548253596 2.59979625578436 3.39613763158741 2.59979625578436 2.59979625578436 3.4698560644291 2.59979625578436 3.69527769624673 2.59979625578436 2.59979625578436 2.59979625578436 3.44336746541449 2.59979625578436 3.88657856018572 2.59979625578436 3.35805347339294 3.59848267571914 2.59979625578436 3.5866975655272 2.59979625578436 2.59979625578436 2.59979625578436 4.07673701690803 4.06951797389946 2.59979625578436 2.59979625578436 2.59979625578436 2.59979625578436 3.43056747566856 2.59979625578436 2.59979625578436 3.28089785406808 2.59979625578436 3.8322434301044 3.19337031441694 2.59979625578436 3.22155548070353 2.59979625578436 3.75685344036857 2.59979625578436 2.59979625578436 2.59979625578436 3.81388730747409 4.18775749464987 2.59979625578436 2.59979625578436 2.59979625578436 3.34624818242998 3.72457378252218 2.59979625578436 2.59979625578436 3.48471841849718 3.14773248614781 3.8336428529929 2.59979625578436 2.59979625578436 3.23836589690278 2.59979625578436 3.23953822414247 2.59979625578436 2.59979625578436 2.59979625578436 2.59979625578436 4.14076546407845 2.59979625578436 3.32970239936705 3.40464306295055 2.59979625578436 4.8706675746519 2.59979625578436 2.59979625578436 2.59979625578436 2.59979625578436 3.18330204680804 2.59979625578436 2.59979625578436 2.59979625578436 2.59979625578436 3.34680674814643 2.59979625578436 2.59979625578436 2.59979625578436 2.59979625578436 2.59979625578436 3.14201754722178 2.59979625578436 2.59979625578436 2.59979625578436 3.37547122358886 2.59979625578436 3.34182548853577 3.10979399629646 2.59979625578436 3.88060281162688 2.59979625578436 2.59979625578436 2.59979625578436 2.59979625578436 3.34233340375088 2.59979625578436 2.59979625578436 2.59979625578436 2.59979625578436 3.67495035924399 2.59979625578436 2.59979625578436 2.59979625578436 3.3444210447866 2.59979625578436 3.4239887387881 3.03183288177952 2.59979625578436 3.71625096344658 2.59979625578436 3.37134793688836 3.34681157322541 2.59979625578436 2.59979625578436 2.59979625578436 3.06479868293381 2.59979625578436 2.59979625578436 2.59979625578436 2.59979625578436 3.74150866336052 3.15454793880454 2.59979625578436 3.27070239318665 2.59979625578436 2.59979625578436 3.14315768447763 2.59979625578436 2.59979625578436 2.59979625578436 3.89359831116327 2.59979625578436 2.59979625578436 2.59979625578436 2.59979625578436 4.37798903739622 2.59979625578436 2.59979625578436 2.59979625578436 2.59979625578436 4.29750117352092 3.12901589028519 2.59979625578436 2.59979625578436 2.59979625578436 4.20489095776479 2.59979625578436 2.59979625578436 2.59979625578436 3.10048140825537 3.39292817232686 2.59979625578436 2.59979625578436 2.59979625578436 2.59979625578436 4.70824371680539 2.59979625578436 3.57146495650175 2.59979625578436 2.59979625578436 4.12090391249473 2.59979625578436 3.26704859034321 2.59979625578436 2.59979625578436 2.59979625578436 2.59979625578436 2.59979625578436 3.3939317028683 2.59979625578436 3.63258420929194 2.59979625578436 3.54449289306235 3.1359058019152 2.59979625578436 2.59979625578436 3.19153549401571 2.59979625578436 2.59979625578436 2.59979625578436 4.26501997206105 2.59979625578436 2.59979625578436 3.48658342951114 2.59979625578436 3.79652113412521 2.59979625578436 2.59979625578436 3.44583545555997 2.59979625578436 3.44945532343366 2.59979625578436 2.59979625578436 2.59979625578436 2.59979625578436 3.12984163088293 2.59979625578436 2.59979625578436 2.59979625578436
Manes.13G042000.v6.1 2.59979625578436 2.59979625578436 2.59979625578436 2.59979625578436 2.59979625578436 3.15536754223307 3.55539340064342 3.61358694798937 3.23690244174881 2.59979625578436 2.59979625578436 3.04561120384308 2.59979625578436 2.59979625578436 2.59979625578436 2.59979625578436 2.59979625578436 2.59979625578436 2.59979625578436 2.59979625578436 2.59979625578436 2.59979625578436 3.13138655775315 2.59979625578436 2.59979625578436 2.59979625578436 3.93938502784833 2.59979625578436 3.45177722385841 3.50726921022951 3.56031851016587 3.49600148751274 2.59979625578436 2.59979625578436 2.59979625578436 2.59979625578436 2.59979625578436 2.59979625578436 2.59979625578436 2.59979625578436 2.59979625578436 2.59979625578436 3.18911703177846 2.59979625578436 2.59979625578436 2.59979625578436 2.59979625578436 2.59979625578436 2.59979625578436 2.59979625578436 2.59979625578436 2.59979625578436 2.59979625578436 2.59979625578436 2.59979625578436 3.28257618553174 3.1130976494983 2.59979625578436 2.59979625578436 3.52567379773375 2.59979625578436 3.13655648183482 3.10654593426012 2.59979625578436 2.59979625578436 3.14237346324655 2.59979625578436 2.59979625578436 2.59979625578436 2.59979625578436 2.59979625578436 2.59979625578436 3.52011185534455 2.59979625578436 2.59979625578436 2.59979625578436 2.59979625578436 2.59979625578436 2.59979625578436 2.59979625578436 2.59979625578436 3.83640379821994 3.17512532819144 3.47624966748319 3.30853211464194 2.59979625578436 2.59979625578436 2.59979625578436 2.59979625578436 2.59979625578436 2.59979625578436 2.59979625578436 3.47790506614349 3.59169467750925 2.59979625578436 2.59979625578436 2.59979625578436 3.32365439216886 3.34036722524951 2.59979625578436 3.54572385788315 2.59979625578436 3.10904969198695 2.59979625578436 2.59979625578436 3.32834234306411 2.59979625578436 2.59979625578436 2.59979625578436 2.59979625578436 2.59979625578436 2.59979625578436 3.05008182588941 2.59979625578436 2.59979625578436 2.59979625578436 2.59979625578436 2.59979625578436 3.17519681097436 2.59979625578436 2.59979625578436 2.59979625578436 3.09809346900321 3.3030517261556 2.59979625578436 2.59979625578436 2.59979625578436 2.59979625578436 2.59979625578436 2.59979625578436 2.59979625578436 2.59979625578436 2.59979625578436 3.0891275296357 2.59979625578436 2.59979625578436 2.59979625578436 2.59979625578436 2.59979625578436 3.16073271291655 2.59979625578436 2.59979625578436 2.59979625578436 3.03461879545996 2.59979625578436 2.59979625578436 3.57130530482096 2.59979625578436 3.41192620209667 2.59979625578436 3.41833297366157 2.59979625578436 2.59979625578436 2.59979625578436 3.4189762416518 2.59979625578436 2.59979625578436 3.33759702162212 3.07495913220232 2.59979625578436 2.59979625578436 3.47171591016966 3.51663380570461 3.53958272929376 3.39695909782473 3.12023197235027 2.59979625578436 2.59979625578436 2.59979625578436 2.59979625578436 2.59979625578436 2.59979625578436 3.12628544447371 3.39684887833031 2.59979625578436 2.59979625578436 2.59979625578436 3.32270141304433 3.08843871467039 2.59979625578436 2.59979625578436 2.59979625578436 2.59979625578436 2.9940602321428 3.60860218301673 3.34647505545364 2.59979625578436 2.59979625578436 2.59979625578436 2.59979625578436 2.59979625578436 2.59979625578436 2.59979625578436 2.59979625578436 2.59979625578436 3.29885691157333 2.59979625578436 3.65946978543165 3.32529133428012 3.31135537628347 3.58191338367461 3.11468408518749 3.39679534912207 3.67626005406393 2.59979625578436 2.59979625578436 2.59979625578436 4.3842826889467 3.2670926519256 3.02986544421834 3.44097522767948 3.11572183528983 2.59979625578436 3.08019605297528 2.59979625578436 2.59979625578436 2.59979625578436 3.77406851515128 2.59979625578436 3.02576765931864 3.3496085626079 3.27218266265049 3.69624764149184 3.05392758145134 3.07224328759053 2.59979625578436 2.59979625578436 4.06306326958159 2.59979625578436 3.26661495764191 2.59979625578436 3.06852274975295 2.59979625578436 2.59979625578436 2.59979625578436 2.59979625578436 2.59979625578436 2.59979625578436 2.59979625578436 3.14997929703986 2.59979625578436 2.59979625578436 3.26181179846843 3.26876126171489 3.08827779899346 3.76566668263991 2.59979625578436 2.59979625578436 2.59979625578436 2.59979625578436 3.35413872164702 2.59979625578436 2.59979625578436 2.59979625578436 2.59979625578436 2.59979625578436 2.59979625578436 3.42553268245098 3.36707522615221 3.85685271894689 3.23544690453558 3.55007708352618 2.59979625578436 3.04994649852283 2.59979625578436 3.32481310418497 2.59979625578436 3.17356662868593 2.59979625578436 2.59979625578436 2.59979625578436 2.59979625578436 2.59979625578436 2.59979625578436 2.59979625578436 3.07270803269098 2.59979625578436 2.59979625578436 3.79793381884116 3.4935273524097 3.09920040061693 3.77057780858682 3.71368014863504 2.59979625578436 2.59979625578436 2.59979625578436 3.48177099774535 2.59979625578436 2.59979625578436 2.59979625578436 2.59979625578436 2.59979625578436 2.59979625578436 2.59979625578436 2.59979625578436 3.03747957287136 2.59979625578436 2.59979625578436 3.42317760654825 3.30235343986351 3.24661910325328 3.12883395539949 2.59979625578436 3.21057785747254 3.56674635887428 3.20991460941355 2.59979625578436 2.59979625578436 2.59979625578436 3.53442076232412 3.42897032873693 4.0045116969728 3.02411260142883 3.43497551468937 3.24569782192461 2.59979625578436 3.18526268121318 3.20827003153473 2.59979625578436 2.59979625578436 2.59979625578436 2.59979625578436 3.17865863106762 3.11444189945037 2.59979625578436 2.59979625578436 2.59979625578436 2.59979625578436 2.59979625578436 2.59979625578436 2.59979625578436 2.59979625578436 2.59979625578436 2.59979625578436 2.59979625578436 2.59979625578436 2.59979625578436 2.59979625578436 2.59979625578436 2.59979625578436 2.59979625578436 2.59979625578436 2.59979625578436 2.59979625578436 3.17283095979864 2.59979625578436 2.59979625578436 2.59979625578436 3.1933542419055 3.6251123192678 2.59979625578436 2.59979625578436 2.59979625578436 3.63688284357859 3.17763575246582 2.59979625578436 2.59979625578436 2.59979625578436 3.6817973704571 3.38144601411272 3.40627964740502 3.29631831669058 2.59979625578436 3.19836810956745 3.03225364507438 2.59979625578436 2.59979625578436 2.59979625578436 3.38416193941179 3.38788451366808 3.55487327987091 3.33690766491106 2.59979625578436 2.59979625578436 2.59979625578436 3.20409142510325 3.00618426518796 3.06480719808051 2.59979625578436 2.59979625578436 2.59979625578436 2.59979625578436 2.59979625578436 2.59979625578436 2.59979625578436 2.59979625578436 2.59979625578436 2.59979625578436 2.59979625578436 2.59979625578436 2.59979625578436 2.59979625578436 2.59979625578436 2.59979625578436 2.59979625578436 2.59979625578436 2.59979625578436 2.59979625578436 2.59979625578436 2.59979625578436 3.42512101143509 3.14919715036927 2.59979625578436 2.59979625578436 2.59979625578436 2.59979625578436 2.59979625578436 2.59979625578436 2.59979625578436 2.59979625578436 3.27040979766199 3.26461794271564 3.33632745006729 2.59979625578436 3.52428154965526 3.45372448926146 3.4519326062339 3.75016086611143 2.59979625578436 2.59979625578436 2.59979625578436 2.98080741821271 2.59979625578436 2.59979625578436 3.37256917773833 3.34037266712788 2.59979625578436 3.38263384089915 2.59979625578436 2.59979625578436 2.59979625578436 2.59979625578436 2.59979625578436 2.59979625578436 2.59979625578436 2.59979625578436 2.59979625578436 2.59979625578436 2.59979625578436 2.59979625578436 2.59979625578436 2.59979625578436 2.59979625578436 2.59979625578436 2.59979625578436 2.59979625578436 2.59979625578436 2.59979625578436 2.59979625578436 2.59979625578436 2.59979625578436 3.07306420648377 2.59979625578436 3.69491287192682 2.59979625578436 2.59979625578436 2.59979625578436 2.59979625578436 2.59979625578436 3.7714153316878 2.59979625578436 2.59979625578436 3.32869152579516 3.59990066596305 2.59979625578436 2.59979625578436 2.59979625578436 2.59979625578436 2.59979625578436 2.59979625578436 2.59979625578436 2.59979625578436 2.59979625578436 2.59979625578436 2.59979625578436 2.59979625578436 2.59979625578436 2.59979625578436 3.23307136903005 3.538429025029 3.1782393393218 2.59979625578436 2.59979625578436 3.37541245998031 2.59979625578436 2.59979625578436 2.59979625578436 2.59979625578436 2.59979625578436 2.59979625578436 3.38077863823906 3.09854109867356 3.05152976655718 2.59979625578436 2.59979625578436 3.44647907091879 3.5616432665304 2.59979625578436 3.57485221678413 4.80044434393468 2.59979625578436 2.59979625578436 2.59979625578436 2.59979625578436 2.59979625578436 3.1505585915272 3.44589270512451 3.31341918269739 3.0992041201342 2.59979625578436 3.72863384547488 3.3372256094953 3.6155055741188 3.77931028300922 3.52331060492508 2.59979625578436 2.59979625578436 2.59979625578436 2.59979625578436 2.59979625578436 3.56779136608937 2.59979625578436 2.59979625578436 2.59979625578436 3.15282698057601 3.70096640207623 3.960909276293 3.21395286454123 2.59979625578436 3.19311762549978 2.59979625578436 2.59979625578436 2.59979625578436 2.59979625578436 2.59979625578436 2.59979625578436 2.59979625578436 2.59979625578436 2.59979625578436 2.59979625578436 2.59979625578436 3.10526400266323 3.12386348523869 3.14192697751166 2.59979625578436 2.59979625578436 2.59979625578436 2.59979625578436 2.59979625578436 2.59979625578436 2.59979625578436 2.59979625578436 2.59979625578436 2.59979625578436 2.59979625578436 2.59979625578436 2.59979625578436 2.59979625578436 2.59979625578436 2.59979625578436 2.59979625578436 2.59979625578436 2.85685819631722 2.59979625578436 2.59979625578436 3.02196137564689 2.59979625578436 2.59979625578436 3.06791717975771 3.91817791121178 2.59979625578436 2.59979625578436 2.59979625578436 2.59979625578436 2.59979625578436 2.59979625578436 2.59979625578436 2.59979625578436 2.59979625578436 2.59979625578436 2.59979625578436 3.23796702278507 2.59979625578436 3.08382354620843 2.59979625578436 3.18528064700602 3.55447539391392 2.59979625578436 2.59979625578436 2.59979625578436 2.59979625578436 3.22155548070353 3.27099546505006 2.59979625578436 3.27005780046848 3.44951294888695 2.59979625578436 2.59979625578436 2.59979625578436 2.59979625578436 2.59979625578436 2.59979625578436 2.59979625578436 3.21175968271509 3.37588687910859 2.59979625578436 3.48471841849718 2.59979625578436 2.59979625578436 3.48802483307444 2.59979625578436 4.21709244176099 3.14237529736743 3.85027535941523 2.59979625578436 3.36404641342157 3.21559004798566 2.59979625578436 3.71406426675766 3.77939498651549 3.11863948399305 2.59979625578436 3.29612907983554 3.66355359323633 3.65620036502695 2.59979625578436 2.59979625578436 2.59979625578436 2.59979625578436 2.59979625578436 2.59979625578436 2.59979625578436 2.59979625578436 2.59979625578436 2.59979625578436 2.59979625578436 2.59979625578436 3.73196407753729 2.59979625578436 2.59979625578436 2.59979625578436 2.59979625578436 2.59979625578436 2.59979625578436 3.13258002656255 3.12734860701425 2.59979625578436 2.59979625578436 2.59979625578436 2.59979625578436 2.59979625578436 2.59979625578436 3.06980125949796 2.59979625578436 2.59979625578436 2.59979625578436 3.41695097319566 2.59979625578436 2.59979625578436 2.59979625578436 2.59979625578436 3.37587920586357 2.59979625578436 2.59979625578436 3.01607379670363 2.59979625578436 2.59979625578436 2.59979625578436 2.59979625578436 2.59979625578436 4.57776068839181 2.59979625578436 2.59979625578436 2.59979625578436 2.59979625578436 2.59979625578436 2.59979625578436 2.59979625578436 3.69603746055106 3.18171305316302 2.59979625578436 2.59979625578436 3.82878776866292 4.212949641487 3.53263743416576 3.89472621735193 2.59979625578436 2.59979625578436 2.59979625578436 2.59979625578436 2.59979625578436 3.37232711662656 3.2568317893317 3.58035369690722 3.14301693326046 3.11619863125283 2.59979625578436 2.59979625578436 2.59979625578436 3.23023422384682 3.12901589028519 2.59979625578436 3.52149089330638 3.28948764884999 2.59979625578436 2.59979625578436 3.14781871854752 2.59979625578436 3.10048140825537 3.2500535295445 3.95303294201769 4.48734180026031 2.59979625578436 2.59979625578436 2.59979625578436 2.59979625578436 2.59979625578436 2.59979625578436 2.59979625578436 2.59979625578436 2.59979625578436 2.59979625578436 2.59979625578436 2.59979625578436 2.59979625578436 2.59979625578436 2.59979625578436 2.59979625578436 3.1964791051938 2.59979625578436 2.59979625578436 2.59979625578436 2.59979625578436 2.59979625578436 2.59979625578436 2.59979625578436 2.59979625578436 2.59979625578436 2.59979625578436 3.08541878809132 4.03854513884636 3.45824826314557 2.59979625578436 2.59979625578436 2.59979625578436 2.59979625578436 3.22438648604129 2.59979625578436 2.59979625578436 2.59979625578436 2.59979625578436 2.59979625578436 2.59979625578436 2.59979625578436 2.59979625578436 2.59979625578436 2.59979625578436 2.59979625578436
Manes.13G042100.v6.1 4.38924798072234 3.70064765159346 4.41158910909716 4.75605986906323 3.49576513406243 4.90749211065782 3.92858594511074 5.07217746639781 4.21367530847029 4.03643567027412 4.68575643727568 4.33817082322025 4.77542402878503 3.44305187794855 4.13386566620745 5.58918252952519 5.0464768248812 5.40690247268181 4.30500120005423 4.37243313713793 5.05542157179824 4.90882895067462 4.57924701588582 4.61820662366216 3.89694462323071 4.82224499232333 4.6814385498363 5.73121528583743 4.41131441014984 4.72418884551881 5.11950030161053 4.97675732974226 4.87505934534338 3.7670251772444 4.31785333932452 5.35174750824807 4.79487207678964 5.15672210021533 4.18178306660985 4.64418644933936 5.35032978611377 4.90070192439473 4.19564579909757 4.78170252645755 4.12322119172837 5.19949357061687 4.4352073697887 5.07947989072941 3.87333280002639 3.90275155353327 5.15959890836331 4.5476765103626 4.33030496627757 4.78837638112992 4.11639527973144 5.76368545858908 4.40953026176146 4.41361900642263 4.75196685990672 4.15475930425483 3.52062149520576 4.5409051926022 4.77648826028955 2.59979625578436 3.55012442582142 4.44026838554202 4.22783267513302 5.07987846411636 4.59688339934459 3.66434419373759 5.41871284811563 4.94811794477036 3.97670306405279 2.59979625578436 2.59979625578436 5.70411189236359 4.83809651620105 5.36256591661948 3.77811259546182 4.07320987282206 4.6104786076812 4.705928148491 4.53869970339601 3.91343157594147 3.80444180087026 4.61597709866751 4.11075221849786 4.71746245160973 4.44494597918779 4.15130648459807 4.75654633841196 4.51920321945192 4.51531502545387 4.48571940434005 2.59979625578436 4.05595217140846 4.97222044015418 4.85993842288414 4.75996250464741 4.51944323067606 4.18650763161367 5.77770642588545 4.74303147123863 4.85822572824767 2.59979625578436 4.3027775518588 5.50585959797341 4.72694524985858 4.75823683337642 3.6394512499023 4.04228330761357 5.46720031780715 4.52547892003348 3.27950361820524 2.59979625578436 3.54772472454507 6.54118765966889 4.65866846193553 5.37610169529751 5.37647986112798 4.62341780957912 5.69028363655989 4.78613788047522 3.96837784396383 4.38069208112977 4.45682179403041 5.35282632436294 4.90359534281198 5.0046027953583 4.92815113095372 5.18281534754727 6.13197782706866 4.99131461170437 5.18839104616279 5.61224829594577 3.62601013591596 5.51887252879049 4.51194431590591 5.1504027586617 4.12443202986697 4.06152915887893 6.00758395946637 4.72282018239967 4.89500728841505 4.13436477922113 3.7839530082026 5.5100165014492 4.86601209600518 5.17341756371083 6.11378370169449 4.49299909182598 5.48651422137922 5.09984653275725 4.87276597163373 4.56175461082828 4.68731448629932 5.91281953823968 4.84122559283944 5.31222425592403 4.66901894411565 4.06768871147266 5.82151755610269 4.92229970002312 4.39474684356557 4.04855109287913 3.93594943360165 5.37903637538252 5.03892817685232 6.05100434830062 4.34245559223339 4.550685721864 5.55283828257598 4.50803631787242 5.23724152418425 5.23575362235927 4.40445798339019 5.6412992812051 4.88408998474705 4.8637635122203 2.59979625578436 4.54179611864704 5.59010335914793 4.89691719451357 5.26690041931549 4.76753522633655 4.57696992082063 5.76392633611949 4.48210578859084 4.37117454433733 4.29488317595572 3.44756539621456 5.0143788172177 6.00283582405744 4.71101324928101 4.86091716115438 4.94321489516073 4.02056897409836 6.15912647776247 5.20795227703988 5.52149555166382 4.41621985078679 4.35571363284792 6.43720116791162 4.73607319611786 4.81147924616411 4.84023062789303 4.22464656679446 6.20104375569449 4.04417016622125 5.10398020730708 4.79490098365655 4.29698152893129 5.85836892401231 4.79494180876102 5.67420751361489 4.93680211116924 5.35029026721015 6.40370883967304 5.75804160776532 6.26911143343808 4.8285645784949 4.34881925355362 5.69545552345874 4.85933332359018 6.04458530310548 5.02314648209077 5.3297934882194 6.59411776854039 6.73099770965066 5.17610502421584 4.52976601034151 4.95179198348962 5.92405504351382 5.39836653609501 5.83082493885902 4.33575530874759 4.38156557253972 5.79920091872057 4.77498551274538 5.61031028024738 3.99618073743982 4.86196373747894 6.62622653666466 4.04756626323593 6.16899499263563 4.73466045691411 4.05928310922433 6.45671499029465 4.948177274398 4.79241552692996 4.64784457539979 4.47977884271185 6.55632604449808 5.18146284572153 5.48558507191653 4.47724523607992 2.59979625578436 5.23563092644306 4.73000390715297 5.51176465438218 4.10081705829609 4.47836263248683 6.02312982101403 5.12388917211449 5.84150407461355 4.16082420641585 4.58661628626206 5.4041363397018 4.78867555971867 4.94736685139122 4.57036891602596 4.10166311696587 6.10466995890207 4.49530997324486 5.18194026624231 4.56798345664267 4.82978352418344 2.59979625578436 5.67945566764647 4.68399457140049 5.54074178073526 4.21556192289263 4.04855430503372 6.30264772542035 4.6667671559482 6.20512405153175 4.15834573979964 4.57813860697468 6.27755289958559 5.20238558214562 5.45258137128632 4.57758780716556 4.29411116576147 5.45212862408711 4.72656859389866 5.95729981068004 5.0509558745489 4.49082932183186 5.88699935120801 4.86754383751462 5.96201654252517 4.33603174269314 4.81476674337399 5.61084645922976 4.74248915892723 5.35535907297083 5.02585285471815 5.57386182915916 4.93058410737758 4.96073700863453 5.56578482155897 5.40375627320575 4.90253584689635 5.70468832421962 4.81321132456038 5.33401075891238 4.75244253613716 4.8246547429129 5.36539838662847 4.45645018623773 5.37621098978317 3.34573460342168 5.28070699344831 5.48633025990663 4.75510091358687 5.30253075792956 4.54739245581845 4.21533446660089 6.60491081481567 5.27270008465956 6.23508332320148 4.68395253661206 2.59979625578436 6.01951380743395 5.53878193411182 5.88740861612507 3.82267206026043 4.82079114439412 6.08607002380371 4.55061471651912 5.2824057489796 2.59979625578436 4.68650849430965 6.27868091191385 5.49911609993282 5.47084255428044 4.7383549840577 4.71584763861738 6.3093202800922 5.4758811769356 5.47891860101678 3.97016073246353 4.77571659600307 6.13870483667854 4.07389019521547 5.5254500399556 4.94677966869941 4.71873589324525 5.73915055295703 4.34673173643139 5.470751383598 4.60275010572144 4.1830103381962 6.59139296833531 4.49627622688796 5.78920939330291 4.68937138092221 4.55996430124973 5.5593468386388 4.67348432871763 5.41520905430243 4.18505038089978 4.93465452696671 4.17196970676318 6.53028618980755 5.21073048249868 5.0352764694671 4.53906800311158 5.0899096794272 5.98922278970737 4.38329724643296 5.15795438432503 4.74679198173226 4.07714914042396 5.83744397663788 5.09077543786009 6.39128058189773 4.68917482556339 4.91070190129766 6.20219434451293 4.85023174092092 5.53260901940399 4.46329378747734 4.03287503074016 6.47203516820928 2.59979625578436 5.41103449628845 4.4626995227423 4.6732343999187 5.64095121435229 4.86855795391251 6.24229033599763 4.722536146903 5.10516304335826 5.5091451861314 4.66129711155231 6.13501482293025 4.81777725572858 4.73542563155811 5.89476717709474 4.9513991278885 4.43003679155262 4.38245614453179 5.08919785762401 5.78774618866019 5.00522612675613 5.38275169246015 3.75016086611143 4.98945893851861 5.48480361919388 4.90239915045325 5.32648870244162 3.9459970941976 4.73133574352171 6.32096289028722 5.40181131251908 6.20058351840121 5.19893295702609 5.86589207218469 6.26125513031438 5.13369151783067 6.10392864002071 4.60750171083536 5.32065698494063 6.30113972905809 5.3322013670568 5.49560964018649 4.90985745636989 4.78154290860551 6.2452951381213 5.18106971824375 4.45198754182281 4.37698290587156 4.77691364228542 6.74372464387017 4.80929844741571 4.80184811350308 4.03145852475667 5.49656357803235 5.49958309777205 4.60802599464725 5.09100787901007 4.46217938414752 4.76890679604509 6.41548727660647 5.44814430368903 6.06436194139081 4.72317986567038 4.42820839796355 6.00753722380226 4.80009960969025 5.6849573398945 4.34528787294245 3.59990066596305 5.99368708717414 4.59936651631377 5.27183764631401 4.22471959971461 4.22331116796919 5.70160900584238 5.05585149993751 5.06435705838293 5.76558923816598 4.77862760567487 4.40248305076845 5.77684079685221 5.08023840504794 5.95761815188028 5.35395920844383 4.57735884433034 5.75250613278301 5.04269782072371 4.53173998218309 4.46787153290035 3.87074204950781 5.62180228768581 2.59979625578436 5.82054612293978 4.7759048352668 4.62700783559613 5.7608078105889 5.13863622508043 4.26288277232779 4.99697895446244 4.56950858878463 5.6139050039704 4.27105551428176 4.83802268116929 3.71897059537881 5.19827687583516 5.18879515037969 4.97331980826799 4.98456925063934 5.10560392698137 4.39351316490918 5.85777962140526 4.61906616741554 5.07640998363788 3.69556101711605 4.48116097789705 5.29653381920791 4.79688283492342 4.41697366437854 4.06932102243263 3.66043172394382 5.52879903475976 4.80016291133239 5.46011610810162 4.2887274049497 5.15709295718903 5.84602616541846 4.74552113005329 5.0008265237219 4.84772613461782 4.98662927608358 5.09657329426377 4.65450203873399 5.20067939888186 4.47733489826703 5.21451045969056 6.22388820028362 4.62449846119442 5.52139089887013 4.83279713047983 4.51145898073153 6.11710944946291 4.92208039350401 5.00949224481675 4.56199978521176 4.03905554454009 5.76935980235314 4.13320778816627 4.96178353506916 4.71797492483488 4.53127354319683 5.72772793481397 4.7749374393983 4.90709033616914 4.58393265031517 4.36507479805421 6.6725875926535 4.52643479859676 4.62349821441189 4.50794081930454 3.48815169625104 4.76774504833842 5.19079892579898 4.9687829269237 4.99911877971545 4.24220979278634 5.57629787855935 4.64063799281514 4.52823089002005 4.3419740746761 4.17112351917494 5.15643230167186 5.28167271728134 4.61704483245008 5.64445927120558 4.81652432536836 4.22722388957589 4.85762936565525 4.74399541057762 4.83442874538985 5.12223279519481 4.49013189342373 5.55146906259354 4.49974384603744 3.77947284841511 4.38275651510986 4.16043023097162 5.4130435930588 4.6018381917031 4.65109338595902 4.64478511599453 4.63304343351107 3.92734925312887 3.60091484347649 4.29670125020053 4.52456990159433 3.25879465846468 5.31422820833235 4.70477758915399 5.71568170223363 5.60493788713058 4.2349604427065 4.5760298800761 3.81388730747409 4.60979870910874 4.0029296703631 5.21243196274687 5.94715635287373 4.86367596829459 5.38163587000226 4.53062420110091 4.93440658670729 5.92925527308968 4.83472115085212 5.54436691190361 4.63660660576892 3.99925688339375 5.93109419982617 5.14475404896656 4.72728449233813 4.07438240549939 3.89510128992313 5.59595563983764 2.59979625578436 5.56818403075014 4.96792480518495 3.62159293703543 5.90480350312902 4.55583090558644 5.51726073908606 4.17096964746959 4.87104511840405 3.97030664993167 2.59979625578436 4.62703701216278 4.60634605884292 2.59979625578436 5.9792121812102 4.97767952485994 5.13655102009792 4.46028077772416 4.29180238333721 2.59979625578436 4.47635948064514 4.40711821045092 4.23552715031325 4.31387006779032 5.90636689108433 5.06022213323105 5.22766130257503 4.05308392670127 3.6382269395015 4.60857103549929 4.66067328485122 5.10304939728955 4.61035451959304 4.098100321408 5.48767781046945 4.89292603643199 4.8956933559896 4.6021955563058 4.43986550624374 5.62436060025866 2.59979625578436 4.62880619040787 5.19910723254485 4.63641759497734 4.80098485334705 5.76489067201704 4.94014969267842 5.40105914961311 5.26890230767183 4.40596429573426 5.8001429248304 4.13342887038149 5.05360927603003 4.04888508924004 4.79942775791311 5.06507839186743 3.92546174437551 4.65997252573069 4.69675192098163 4.99343659608505 6.21442094200368 5.01831521578884 6.06736670912315 5.03479441589819 4.42828541265075 5.60713620526224 5.21098882868183 5.13837862047943 4.67091026029961 6.17064995199924 5.45481933195201 5.43284111539091 6.33005320276612 4.79587404593374 5.01567714768602 5.81359317659606 5.26016097678611 4.81837009137081 5.30206303706748 4.52352929940721 6.0687887274388 4.52509097644842 3.96879726525581 4.39963133457027 5.00173496876069 5.86839168423369 5.07137521227475 5.93985667144488 4.37342642078893 4.96863573485081 5.83496631665083 4.79506330818208 4.68513091232482 4.86900507777796 4.90737346267291 6.26412684341029 4.92986226195819 5.8190591929369 4.94685211787918 4.69686522852663 6.0650995377759 4.53780508293644 6.00409817810081 3.75527279296354 4.17015085889933 5.83378809726053 5.88496470581808 4.52410886343676 5.3634984312313 5.24435732845383 6.37956048160907 5.68306429242239 6.04139085873872 4.10445691151125 4.46830221173706 5.60366396408171 4.97883711772515 2.59979625578436 4.44730540373266 4.35013301017844 6.20999395447481 5.22741952990793 5.76653188594672 5.56522210473383 4.83384556413765 7.0224947806438 4.82057192202291 5.375709202504 3.92702060530145 3.6656788033668 5.80215955384207 5.02578403299765 5.0530662468951 4.17168768980405 4.53117323164598 6.07788250213319 5.32187617270003 5.20075716003124 4.79723269235506 5.33987320672475 4.26684033911307
Manes.13G042200.v6.1 3.90304917696163 2.59979625578436 3.20665085371097 3.50016072193926 3.2383473822611 4.02067279250175 3.38466486369882 4.15893494855481 3.49376837325421 3.263295019147 3.91704324311539 4.79282325924175 3.32888032498958 2.59979625578436 3.87071312468724 2.59979625578436 3.13614105965968 2.59979625578436 2.59979625578436 2.59979625578436 5.15169541146923 4.45498256522445 3.5105562495507 3.56007187972487 3.14413877371066 4.11052264858323 4.3669146105161 4.14820518392652 4.6971799235988 2.59979625578436 4.99458130695234 5.74713953190949 4.39750343869171 4.89434511016578 3.36735576210244 4.3090419491841 4.04357278535557 4.16110391583899 4.05492540605776 5.14162979059614 4.77295517848126 4.59984352987778 4.10118130581149 3.43514863882075 2.59979625578436 3.44390932706295 3.36040517360207 4.27301881791545 2.59979625578436 2.59979625578436 3.99885256554192 3.06715486812035 4.26395233366067 3.24874933285914 3.30273000440967 4.84962633655995 3.6109959391733 4.57489800060481 4.12874089926233 3.52567379773375 4.36137683034271 3.13655648183482 3.5984555720394 2.59979625578436 3.15500955286225 3.14237346324655 4.1428625820174 3.76083040956131 3.62597558266889 3.52675278103515 3.45118233955962 3.21186130151986 3.13708551334606 2.59979625578436 2.59979625578436 3.28754744734438 3.49723216096386 4.06954504708076 3.29249169049875 3.31752771329381 4.02090076533829 4.3941112550299 4.32633467498929 3.11095649955553 2.59979625578436 2.59979625578436 2.59979625578436 4.39002622039475 2.59979625578436 3.03309729085306 5.1228176020359 3.79856609228066 3.47790506614349 4.37759601016739 2.59979625578436 3.40126091377021 3.8525999553087 3.61328877298459 3.20664689713645 3.94263143811796 2.59979625578436 3.31557217321446 3.71636582594103 3.27304933687551 2.59979625578436 3.11766270619839 3.25897070105676 3.79813600253126 4.04614852874007 3.12799011821841 3.30153397352435 3.16467000805317 4.44265235265464 3.55255446331805 2.59979625578436 2.59979625578436 4.12926230773131 3.88131722981425 3.96687064406317 2.59979625578436 3.76903956309953 4.29789777051593 4.18043679180018 4.24835238576493 3.92799606076212 2.59979625578436 4.19815411948421 4.7229364053231 2.59979625578436 4.63503057071612 3.76867498495514 4.18391418333489 4.16059130511255 3.77167773008559 2.59979625578436 4.96370796890135 4.0977347290974 4.06754010972667 4.09270342522085 3.93437830146539 5.38288204768951 4.07462871031075 4.19079790092906 3.79945715087772 4.5943835237731 2.59979625578436 4.30603269337491 4.83409229973307 4.2807441870613 5.63881424190592 3.5958917857355 3.86044642301347 3.29913367952584 3.458446002092 4.68670454115372 5.48256248337873 3.77826387501707 3.91548736246515 3.73913197718237 3.61183965644603 3.17503269450207 4.0108929645046 4.7434351139361 3.74124744451025 3.83796591237887 4.64436472605584 4.03481240626194 4.57508667512525 6.92228915010659 2.59979625578436 2.59979625578436 3.97452904696806 3.75268355076772 3.79811217211209 4.20737636462098 5.11025427514525 4.13311342640144 4.57226873130618 3.85850709734438 2.59979625578436 3.96904096430687 4.18203783741633 6.04692969234332 4.38116987410858 4.05294401187991 5.44823312884001 4.05133681080587 3.58961275319945 2.59979625578436 4.57403692672625 3.29524616250881 3.46486109286453 4.22648295032079 4.36868048377418 3.71295495894325 3.90641286149166 2.59979625578436 4.29722093607581 4.00938276135698 4.03603589734727 4.11255715332413 3.48251498255572 5.50691745657435 6.21081693762412 5.41457691821389 4.08056208543694 2.59979625578436 5.0541892294695 6.09495954429807 4.87393656325786 4.01950480309998 3.61601505343628 5.16374829691822 5.31073049465252 3.58839260699158 3.91750716661443 4.37145103490537 4.29141767882129 4.54549579850851 4.07599649107143 3.5131653356028 3.27218266265049 5.20317243902728 4.82747829990479 4.38244878402337 4.36717994840497 6.12128149900874 5.19297010247788 2.59979625578436 3.99780279320185 3.34176463353204 5.8076181910274 3.94304008124423 2.59979625578436 4.36675234604389 3.7578465230086 2.59979625578436 4.78870362641439 3.89075266049934 4.46327974209066 3.99618073743982 4.18609850143832 3.81313246695423 3.90479648510061 4.53401034143521 4.5827620928369 2.59979625578436 4.8322363656765 5.85155206029653 4.19018234102012 3.97456433375466 4.70610102600132 3.58557919338385 3.08092639916607 3.74987951151849 5.79473513636053 6.32025749464405 4.4363223804448 3.36707522615221 4.47466510918865 4.21027499894845 4.47836263248683 4.2997573997556 3.91021727631252 4.1238716843537 4.35707978592252 5.00394644724499 3.72609391070597 4.2147096583238 4.84677024186723 3.35931070899168 2.59979625578436 4.57197925158801 3.84748470704583 4.09396467569968 4.5244737211145 3.6005353629866 2.59979625578436 2.59979625578436 3.68612898194097 4.04438941422995 4.28664776367349 3.83796871461078 3.79291258400329 6.61653430722547 3.96475472443537 4.15834573979964 2.59979625578436 4.62708752444486 3.73524452583331 3.58767727469021 4.01641389620983 3.16332247699915 5.41645637358652 3.50842549389157 4.16573373705861 4.83514493949673 3.2892755442546 5.3447016929105 4.30730283440983 4.4752942686859 2.59979625578436 3.27020841900006 4.24900221012052 3.70977069704653 5.09410946156782 4.23286335930274 3.40968187193882 3.47556618872314 3.14562636105081 5.24454080565614 4.32621808956982 3.02411260142883 4.78130988748901 4.00050168310688 3.61039820947627 4.18601845275456 3.20827003153473 3.86855734942752 3.71897980453619 4.2969138470963 2.59979625578436 3.58962556786357 4.57506467829354 3.44068119535472 3.73418530558767 3.57079195732032 3.67304820873733 3.90959303116827 3.39636825993239 3.69894092230814 4.08998640763824 2.59979625578436 4.76971078940399 4.20480035900446 3.98911833849769 3.82267206026043 3.69595611578435 5.12846213750873 5.53581889208262 4.66758388707708 2.59979625578436 3.87085040539755 4.18158490779625 3.85008500517609 3.99113722792646 3.95982811261332 3.40627957054017 5.72949990693337 4.77532747933745 4.14863673316554 3.58629929128869 2.59979625578436 4.8208252304534 4.33316711053762 4.00832722349329 2.59979625578436 4.68211340064589 5.0990331955142 4.65858256269737 5.90971303106229 4.23379128518041 5.0909922103401 4.67260280311153 5.24977771262689 4.46642386721519 3.73814861403534 3.60500179411574 5.30969590382675 4.1237901749617 3.92788527743056 4.18505038089978 3.91103305147773 3.09519307076167 4.49257375705548 5.41134638765971 3.78903737411006 5.38321869507347 4.43740866261704 4.40742994961095 3.89848102328544 3.46325859116795 3.91132824973232 4.45993186670992 4.98509107186237 3.25692806552514 5.01055722557959 3.62289993070695 3.64243183645726 3.84842707654233 4.22735679182724 2.59979625578436 5.35965439232217 2.59979625578436 3.37486818389207 4.4569336025263 4.00890080820615 4.4340781734992 3.44073658393479 6.31651748574841 6.50053979919378 5.0952320839108 4.09566998091808 2.59979625578436 5.95228805714841 4.80876297932726 5.08982709406433 4.0154694072416 3.84068801083756 4.08190326832233 4.58037118791772 4.33090182902305 3.49715164307647 4.20004715637221 4.85203947466743 4.46757164071695 4.51429955890584 5.62346657881611 3.51034282900347 5.91753557241592 6.63928234580453 4.57051416416219 2.59979625578436 4.94878337080208 5.62586454282122 5.40181131251908 4.14126701141222 4.37260586062898 4.85529052058578 4.15424656868395 3.82621137518893 3.04792100866332 4.4302615558329 4.4402791381702 4.97293692702271 4.32017607840198 4.86676461493404 4.41627168405924 4.20905488681337 2.59979625578436 2.59979625578436 4.22842747536237 3.14267566082531 3.19302232415317 4.11623860520924 3.31482471666852 3.73391719046449 4.62441000327356 2.59979625578436 3.98033608325728 3.63820398386121 3.73477065696665 2.59979625578436 3.05578649445254 2.59979625578436 2.59979625578436 4.03505937012442 5.39536755786827 3.73100358925145 4.01683575337199 2.59979625578436 4.58097107882744 4.53503092358892 3.31390949928497 5.64490740785058 3.76773731068646 4.27665311222145 3.72538479952717 3.73256147324259 4.19708872036202 3.77329948475151 3.13091120944092 4.18499870801972 4.39064502414461 3.80524347386518 4.87576758393542 4.91613180652812 3.56431211964338 5.17108629138035 3.37057561147686 4.33480872785321 4.15127416097614 4.28344817242902 3.91357261789756 2.59979625578436 5.04129399128665 2.59979625578436 3.37185808117063 3.25651977128008 4.00858795385156 4.99571283513119 5.88419964938819 3.68506792659287 4.68875171605704 5.08164776456444 5.36855039802081 4.14902731723498 4.17673354595633 3.84378557776466 4.80044434393468 4.1705280092147 4.77306981848278 4.78157703927508 4.65985411664045 4.26426082643677 5.50126775419676 4.31724638546637 4.49877845988911 3.96759200043327 2.59979625578436 4.35626961568788 3.74796718280077 3.6155055741188 3.9812287858712 2.59979625578436 4.81979493183129 3.23026995721046 4.28456300835457 2.59979625578436 3.16597009136717 5.07456854623463 4.48023100016638 3.88275664515466 4.01686376162975 4.26531793183783 4.92472015546108 3.78882188017709 4.34738684107152 5.11540096167936 4.65676768859076 3.76942079323259 3.82951374308233 4.81355877874012 4.00100422223671 3.88329761094553 4.6323651199473 4.03070467399221 3.56736478650805 3.63587797056122 3.92205209737917 4.19101250511164 4.81288993170274 3.33697494199146 3.7855263411884 5.35691490793564 3.17879938663296 3.11791344840348 3.60387661756193 3.91040234522286 2.59979625578436 4.90179699403899 5.26867265343035 3.71044353297926 4.99350654356429 2.59979625578436 5.32995144389866 4.77848352043036 3.9983120469347 4.32045571755676 3.42095857459416 4.66964406816034 3.65097381201179 3.66733840740105 4.28890605277516 2.59979625578436 3.43541259642055 5.50563915667433 4.91802024362195 4.152505912284 3.63459143030087 4.22722388957589 4.08896076123637 2.59979625578436 3.5866975655272 3.34167827884767 2.59979625578436 3.14894040553398 2.59979625578436 4.85015507032385 4.50829527138142 2.59979625578436 3.68818018210112 3.31465907983017 3.55486197040881 3.1066138352018 3.74825229684631 3.55447539391392 3.98978074833163 3.22990884353066 3.19337031441694 3.25879465846468 4.60499491105804 4.29284418572277 4.12243230657783 3.74119070843721 2.59979625578436 3.71287232000139 4.1396949679635 4.03321156697343 4.0029296703631 3.91168402490604 5.4597077415221 3.64429143936982 3.86662691579016 4.46890143840814 3.28755938414103 3.96904596458225 4.39187388641698 3.11624245650931 3.23274696978057 2.59979625578436 4.97628313705333 3.98945103577484 4.1098295392712 3.47520283733032 2.59979625578436 3.21559004798566 2.59979625578436 4.57795743919968 4.13117768021568 3.93208784448111 3.57943150067393 3.57544781452639 3.81948308357673 3.81116212660665 2.59979625578436 2.59979625578436 5.21631662540804 3.7445127826073 3.51082790168131 2.59979625578436 4.30847730210854 4.15069733872885 3.13092838849174 3.34444953840647 3.51929516966729 2.59979625578436 4.07158411044521 2.59979625578436 4.61387990843583 3.57609868205969 4.24810324191143 3.649182354296 3.9798728844889 3.34910464508202 2.59979625578436 3.91060498180189 3.54690872487493 3.7908095180558 2.59979625578436 4.45158261364187 4.34019960570895 3.06980125949796 4.39565414980959 4.03174950304514 2.59979625578436 3.74095456484091 2.59979625578436 3.902554382221 3.12117286708181 2.59979625578436 4.10196273544295 4.04450568037174 4.09738380749577 4.39580196417716 4.82552023336473 2.59979625578436 4.27685170672459 4.13342887038149 3.90697080708367 3.13093185640013 3.25257180805638 3.99472994152574 3.99217995109767 4.25494085034792 4.03653832587842 3.08638207118581 4.2402951226232 3.99439517309256 3.59471913209586 2.59979625578436 3.13842484873088 3.74225316698286 3.76859875860991 3.4369702240479 3.89472621735193 2.59979625578436 5.67859222312273 5.43284111539091 4.94156638187161 2.59979625578436 6.25963356292094 4.2600653397719 5.46832599684394 4.31017720271271 4.29840589170928 4.23305947155913 3.46890406481015 3.32449490963803 3.48455101835497 4.76949667053553 4.71194909552251 4.42671592107781 4.58539841629803 4.49146939093824 4.20404627355598 5.23679292060942 4.8261813326352 5.05048452723636 3.79239235682791 4.53336521219959 3.49119366410399 3.13594984025197 4.45668542427955 4.41449167308336 3.93512453557474 3.39802017770579 2.59979625578436 4.14194018378867 3.15933397875847 2.59979625578436 3.07369795760033 4.90704711619437 4.40652449424007 3.86786890911461 4.10865633591452 4.17314040347381 4.37222253450174 3.76939221559305 3.33771173039697 4.26530609196729 3.37561084007314 4.35698899002084 3.47240287887911 2.59979625578436 3.19153549401571 3.32166868968202 2.59979625578436 3.17452592349132 4.47640799176202 3.63732703474947 3.45824826314557 4.95552703666799 2.59979625578436 4.39966993744414 2.59979625578436 3.47646435890152 3.29381410174513 3.46972008704662 3.33821626897538 3.53635640865754 3.48597486151391 4.27954031487251 6.03834105439879 3.64298409173955 4.79723269235506 3.89884175756678 3.50472204862562
Manes.13G042300.v6.1 6.86761281023924 4.67241184650992 5.24110784304466 3.33882252641644 4.10720742203115 7.05415329705548 5.61681671340792 4.67220719184047 3.98248337933614 3.73003826736833 6.55697979502782 4.99911688241006 4.90066304342697 2.59979625578436 3.51251450879117 5.97803394235163 4.35768491650944 2.59979625578436 4.19025221252293 3.52689480351742 6.98116431566177 5.14271162331424 5.02858981278757 3.6480409594847 4.50675517204931 5.78452703239172 5.10620199308965 4.41789579572278 4.41131441014984 4.20065406829824 6.07328106353623 4.31783429356664 5.43836735255108 3.7670251772444 4.38590499291156 7.05700274692895 5.1532840939105 4.90143072748901 5.08086315233555 3.37524171943136 6.3053063806304 4.93024416788896 4.87445463241097 4.01013362095992 4.38944592065979 7.58759751320085 4.30356435024271 4.90840603608429 3.87333280002639 4.04532955057391 6.99288065771099 4.94607665994656 5.04907603819311 3.79008946478835 4.83015099705972 7.03130614694224 4.51913820535515 4.71792864235102 5.22047165238079 4.23106942644954 7.81548971642355 5.22717828244877 5.31895896678369 2.59979625578436 4.47844786461878 7.12301323089482 4.9969707296664 5.03344696906225 3.93764853686409 4.15647047487751 6.81825648928598 5.2157884080846 4.14593379109511 4.68113159220027 2.59979625578436 5.81756098952532 4.4421290899167 4.97831872097968 3.77811259546182 3.10989770956048 6.27623725476814 5.39285269632005 4.32633467498929 3.82159636409266 3.30853211464194 5.19361687053996 4.11075221849786 4.52298131002106 3.6096800583429 3.34481372870052 6.13774584988819 5.12953989069272 3.82384178068171 4.12690001146625 2.59979625578436 3.71955075226505 6.3091644614155 4.85993842288414 5.59613233708553 4.51944323067606 4.79056362142013 6.72031461394568 5.08479995641117 4.4980152319154 6.38223026684978 4.16790133497031 6.80207050040571 4.78232789201219 5.47245010652268 4.45638386098243 4.70449734016419 7.51753993817011 4.67640493783349 5.26996254565102 2.59979625578436 4.75706016940606 5.97819470750666 4.17949961814885 4.9288646674275 3.98810965753994 3.43756941520291 6.8392013895767 5.31046337055561 6.00998429783888 4.20109041994389 4.36233901704547 8.47649241462943 5.41325149800876 5.23070429151555 4.00429153483328 4.38318551186597 7.48734601438421 5.33589328417468 5.70759388726847 2.59979625578436 4.12814473248118 7.07130477955235 5.06969246119017 5.47218106449315 2.59979625578436 4.28979403162825 7.477063657026 5.25245463565582 5.30344853785263 3.70924260071793 3.87328897205986 8.21644551381068 4.46243638093408 4.80216742895563 4.9128248976036 4.26548708096564 6.63695714823072 5.13102487592263 4.7946565352314 4.26669918164942 3.41052235213113 5.66471065917346 4.81245873796656 5.28733216826858 4.22534142937419 4.24616011034871 8.17649088978536 5.07994328033862 5.13163195246208 4.44830717966704 4.43202368606397 5.5923145275835 4.43936418267055 6.92228915010659 4.21617870134993 4.4126061461748 7.28531887716071 5.37299208282645 5.02246881602632 2.59979625578436 3.95032567131882 8.19446013668996 5.23138189556226 5.21379228284297 2.59979625578436 4.16324076036488 7.15990498897805 4.69059274350225 5.40025662592579 3.94451506312688 4.46483686325133 6.67685768817452 4.70863241686223 4.81033908584573 3.55532333445709 3.29524616250881 4.58923414322114 6.53017798394113 3.9523181608922 4.17396936879116 3.96062296740461 4.09135630830407 6.87012642833119 5.26935137454708 4.65608471374754 4.61417726802728 3.61403047043039 7.52829664484871 4.9808463499403 4.63028744257744 4.08056208543694 4.04075971142055 7.61054182019032 5.09386356057775 4.62931901632767 3.90388365739631 3.8324571021528 6.68421389016799 4.71871825185059 4.59818645381308 3.73361001417108 3.30524536803394 7.2709367576359 5.75804160776532 5.21804172383837 4.21040922125271 4.05452539597857 6.36436402718361 4.89043882592502 4.76391608478605 4.03907848099183 6.47681981732819 7.33327112069015 5.41775509638884 4.73115772025424 3.7907200031936 4.36983506903142 6.43810990696634 4.33189465512214 4.70881027669757 4.1987481099324 4.51404034452672 6.39807530812459 5.29255283897803 5.52761295318013 3.69747997952202 4.18609850143832 5.97384255769275 4.73709349427844 4.58006363993332 4.2799336362182 4.05928310922433 7.49767656777029 4.64440480185009 5.32270737093978 3.7735118799602 4.3942645431775 6.32761965619795 5.153345466691 4.78346804877929 3.83472820491349 2.59979625578436 7.12311480723418 4.73000390715297 4.60506504488175 4.64420548228199 3.38024867922274 7.00253390414062 4.35338929364905 4.35347444668424 3.48326144687435 3.4011667831687 6.61789983248296 4.92041878252031 4.69944845400068 4.07174802202587 3.29543486065326 5.88369726837984 4.91657949981406 5.10032641897663 3.07270803269098 4.16768051692045 2.59979625578436 6.51422180069757 4.85119574852917 4.52347918480324 4.35372005426825 4.44831109532709 7.35118493439213 4.72457030378193 4.07457313127724 4.41314215570794 4.43467627807385 7.00984935818208 5.35300306494646 4.54574177902802 4.53603268979734 3.56402233026117 6.42823089657833 5.09784341160925 4.8203083577575 4.2516320753425 4.53872184906963 7.58864646713979 5.65097363662565 5.21551453964391 5.05643869957347 4.29102689544524 5.85319826708837 5.33713084975905 4.42034734610677 5.1756465622318 4.83204856257917 6.27223817681622 5.85876326078222 4.64760846952603 4.0938614220217 3.77178160445201 6.83490376659388 5.48089980182372 5.00203994210994 3.98940681422073 4.93656173964349 7.59342395328297 5.08973797242198 4.78146558047637 4.20268331504518 3.17865863106762 7.06879045320858 5.5873058742471 5.62986498393699 3.77853098325696 4.27485935342289 7.09836296365862 4.89955312177189 5.53629982274625 4.00083462243532 2.59979625578436 7.41431478176514 4.54426501172953 5.347081602337 2.59979625578436 4.71869224416619 7.64225194565353 4.45245784856164 4.94819260264945 5.6412672651565 3.64827329451709 8.16595791516496 4.59513735238943 5.03333097105862 3.68918697738608 3.5271669967772 7.7120129320143 5.77815459633249 4.97483715389124 4.31100153345427 4.49095375288385 7.87899139884824 5.38532661178883 5.02367428154966 3.53785864499071 4.07059953634987 6.83939988871431 3.92336526354409 5.2244915642746 4.81271330771452 4.1830103381962 7.77068156481301 5.09149955110436 4.97764536929652 4.37013922860446 4.14638335318899 7.28585439697841 4.87864180501985 4.74034255107192 4.18505038089978 4.5260874650991 4.35269217309542 6.82155203831655 5.27404509741531 4.99042524777045 4.08261239749875 4.22683970037092 6.5771530125457 4.72770549112558 4.18214792536608 5.55281231173888 4.15029665081908 6.89386828056258 5.0140493390168 4.67593619520498 3.62289993070695 2.59979625578436 7.19326346020908 5.78552519199949 5.53260901940399 3.86536555370485 2.59979625578436 7.2362175658384 5.09033260165601 5.20089520254968 3.84420953969698 3.62280837559436 7.47182098317379 5.47887300015179 5.73482315536148 4.44869885102738 4.23067941863963 7.90773730767324 5.27493445677383 5.03853133887887 3.32860106906141 4.01927911399507 7.13959476947637 4.88511219961532 5.16983176920414 4.10941691662404 3.75882958048046 7.23805070940313 6.17208807644305 5.24822693916828 4.96637041654601 4.04971950946239 7.18765845336598 4.09634131682264 5.12456869122929 4.69085571287663 3.84647826998199 7.30879762273327 5.28307766477986 5.34160415785308 4.17070497879464 3.77590844923635 6.50336254916163 5.81843826110583 5.36819947660112 3.97064834467448 3.87768498285264 7.23512934762381 4.82112160592257 5.03734702653219 3.15604534493096 3.61601268946692 7.81760444005385 5.5962275904614 5.24224382335063 4.50221002119979 4.00673677425881 8.34896214038552 5.76847136698016 4.65071244205253 4.55538367608877 2.59979625578436 7.15242014995978 5.14343773633041 5.09100787901007 4.81754591171003 3.7782262071826 6.55253631207631 4.93858931898797 5.04374447436592 3.83280511350536 3.89571112591486 6.96328786058947 4.54476455891429 5.33375863677632 4.38565278235351 4.13891868504202 7.20102845116887 4.29985679579149 5.3007362613416 3.91918525734912 4.1041805873074 4.62403100857446 6.75721512734993 5.83744763838855 4.39128004036804 4.06576216325702 4.74959417617971 8.59261607254825 5.42036846854375 5.39862317731028 4.30447193731391 4.57735884433034 7.62654544585171 5.14614874828081 4.78585382240281 4.10111300388802 3.87074204950781 6.41664583037472 2.59979625578436 4.43895347138738 4.25934145628502 3.48331719498716 6.10703110568043 4.30585421360758 4.81751233876453 3.64953552764406 4.16840704890486 5.67675185659251 5.23686310727781 4.74069382252274 4.23244465111656 5.28182437231285 5.8032656441821 4.97331980826799 4.86654089665437 3.96475469383661 3.85813757889308 6.9600682499865 5.24695994787759 5.10944508818509 3.96759200043327 4.2380593501779 5.29653381920791 5.10976588634192 5.26928425593513 3.77931028300922 4.06940132905997 6.31995908051249 4.76779840451138 4.34150095869257 3.66946102265825 2.59979625578436 6.82118342484632 4.83804802287571 4.73713709122796 3.9014299356621 3.15282698057601 6.3261697940878 5.35734499062831 5.08333460658222 4.11982118695135 3.76305104014096 6.45018595573717 5.5801610997066 4.4749463231213 3.79652443099544 4.10046203179392 6.8386747706212 4.60651334267245 5.30369748950542 4.036607677163 4.03905554454009 7.40209193523134 4.64004798633428 4.88159464885383 3.7855263411884 3.57239373537881 5.7812904968441 5.44905588291978 5.1515514813266 3.74402143797072 3.13864089446275 6.97532122061401 5.26867265343035 4.65664861801217 4.10333252423882 3.48815169625104 7.11777635630024 4.46762045722302 4.63536005683653 4.03016181923884 3.83323305475365 6.41866536988608 5.07622333736026 4.75334150641192 3.53847686764951 3.87431271864796 5.04293260432378 6.8615961824854 5.42491176819512 5.25565987160838 4.40893570203337 3.35805347339294 6.78834827828018 6.24443676743365 5.08300686615193 4.39421580350165 3.63668053393566 5.7579450214334 3.8918414592231 4.4908997407806 4.08372120898946 3.46235777925282 7.18681664178132 5.01130485999211 5.10754040120685 5.07507150114494 4.18606335885253 7.0247152532872 5.72656316142506 4.62860731200674 4.20625387689369 4.02726056418837 6.81278380468257 4.39693347456666 4.45725587243501 3.90720832049848 3.63334554052997 7.32815657443983 4.60093869080165 4.75464178257247 4.51866310473423 7.08963083587741 7.77596821506531 4.81998584925707 5.36192505684413 4.33535225676612 4.43689765150505 6.78952866957421 3.90506566321177 4.58112602230414 3.48802483307444 5.02572850332997 5.93109419982617 4.50127648475874 4.49925753113387 3.66416623449122 4.81943492388909 5.29350071815812 2.59979625578436 4.14076546407845 3.44518071866167 4.36786708975117 5.58936631956145 4.55583090558644 4.8706675746519 3.21867299731733 4.07383590671022 5.29224095646794 2.59979625578436 4.85543920423755 4.00777204911899 2.59979625578436 6.18401272810069 4.97767952485994 5.02686237441155 3.64182534636077 3.97552786464507 4.87964051764886 4.9812605270716 6.03754579994022 3.6661895749198 4.45860712069656 5.67409435886488 5.00932095251831 4.75026340815256 4.13393462046918 4.19487936508927 7.43177002533949 5.35802882105742 4.74311401840772 2.59979625578436 3.29367264049087 7.84244043095173 5.95797274658359 4.80997415150671 4.99304355134171 4.8259835338587 7.77927323830582 5.66832519039415 5.48528570923371 4.4916018600498 3.93031409519857 4.26259405901147 6.15065852062265 5.01839138866838 5.14903632947519 3.71886684136737 3.78461529775044 8.23819923002144 5.11686008332594 5.14983853118617 3.6450638254242 3.94691010890126 5.31372157536492 4.69793954873842 5.08358599657723 4.60845679480937 3.28474754635573 6.96799474404811 4.54875480459798 5.32916691231106 4.19224191045922 4.06795467165858 6.89801739580898 5.48914500089043 4.94842089630619 3.66836007527516 2.59979625578436 7.44940231349595 2.59979625578436 5.03970066914306 2.59979625578436 4.17830683294313 7.42467227786542 4.24109588552545 4.95131807283188 4.16381393198269 4.38693887252691 6.91468374246181 4.29452509294461 4.08931891774608 3.9572159677963 3.50713024684174 7.23792109623936 4.58539841629803 5.31561837607966 4.20404627355598 3.6772290110141 6.93452095619633 4.87318267114492 5.06929446051424 4.86900507777796 3.23503948447659 6.97917910635131 5.51870886908789 5.22847465874353 3.62398612600803 4.14217509733931 6.34593683255012 4.53780508293644 4.87471527282959 3.34205936974101 3.73622950798864 8.0723050990546 5.96284203453566 5.57132738043058 3.3795575152963 3.09559387004943 6.06918083932266 5.59019785626233 5.96790642322004 4.26530609196729 2.59979625578436 6.77038219136083 5.24867607073539 6.43789717432484 3.88894099533287 4.00271596972388 6.75783676685455 5.8404608330892 4.47640799176202 3.78979541414061 3.79715836338657 6.84060614447352 5.03545645687028 5.23431317933133 4.6072082128 3.95677709554983 7.05969595763858 4.40459503321486 5.10085439795428 2.59979625578436 3.32706199532729 7.72522498714595 4.19753653851908 5.1669749048587 3.42544384608713 4.439163874926 4.6202321934558
Manes.13G042400.v6.1 11.5611800731214 8.02328326567192 7.81226429740387 5.63194645214752 5.28330388901586 10.0690759801485 8.68322407537168 7.55559106339524 5.86676671773275 5.65949827468266 10.1496469401096 7.25269417642503 7.9472886335576 6.4661762451134 4.59376955023299 10.0465223997326 8.08841115943011 8.12491879216421 5.77850426810925 7.11689022424371 10.3633117995041 7.66774534929665 8.29538639553195 5.36902473552484 6.3801159358561 10.3525374133088 7.803364298656 7.07386208547314 6.42102617784474 4.72418884551881 10.9596132895696 7.53792484988418 8.18991690327869 5.13617398640887 4.38590499291156 11.5834391929653 7.91799956203143 7.0252956881797 8.50586135025199 4.79942464282569 10.4976032061535 7.66467240467985 8.04601233047491 5.84449422187467 6.31146772921158 10.1432515606725 7.05041076052798 7.58045064834705 4.53181414395082 5.55611884497258 10.6736927006745 8.13053176910344 8.03997414497158 4.56493412383359 4.57226199483688 10.9776555453119 7.83987928274504 8.57552891268241 8.14673256813855 6.07806897752407 10.4996078780662 7.85685052786877 8.27485653493503 8.46829903941673 4.34436282076247 10.7787198491124 7.98850276529237 8.22339937977929 4.74105906629924 5.17562706729124 10.4373466772227 8.06817147109716 8.44287724168418 7.1951315606854 7.16518753386397 10.4401774325872 7.69591259627933 7.34610585883269 4.94849304378924 5.01937406921283 10.05482655539 7.48192763422126 6.32278690176754 4.70573458748037 5.55974054422863 10.0293328261978 8.34445858400777 7.72802687558529 4.76957461629234 4.57306449828947 11.0052249563583 7.51564031465167 7.08898797764086 6.92294508339561 6.50522654805199 5.69270601208796 9.69022439225954 8.43905969433183 8.00195506210823 5.90771611880815 4.99562362761242 9.75780179342375 8.56654085124838 8.71894989995208 8.70912975630969 6.01014165139231 10.3325756285743 7.89672374892926 7.34555396160048 5.43699690348468 5.90157284184863 10.0365905349242 7.88516206796555 7.27085430245292 7.96305487256841 7.37956990054383 10.5034036047994 8.08958650011189 7.98489083178326 5.63715312357101 4.70789112288558 10.0609044235447 7.7579887063747 7.60075776547284 5.69055906426829 4.97341891066273 9.83682619838139 8.18392489135803 7.11474794617406 5.82646578795015 3.61868305960293 10.6461315654088 8.48362390231492 8.4277382153128 5.42753588131463 5.19821755157136 10.5268700732872 8.35652903923388 8.01025067320745 4.87951477833338 4.21860028612283 11.0990431877501 7.80249129599115 8.47134486977137 5.00281646537034 4.77261673364735 10.5600419928853 7.60217908875439 8.59526560748548 5.63881424190592 4.90387630851397 10.7182143291447 8.4441117387669 8.40333839256259 5.13625624600339 4.16479784430179 10.4224295523026 8.28678198351364 8.21591040517907 5.84090751039584 5.91513577917051 10.5086709055277 7.85939517600105 7.70823849350689 4.90100634739374 5.02349893303024 9.35850634265404 8.15495037420082 9.70231069264699 5.7863466395237 6.02375860210805 10.2814607459302 8.47116839946038 9.12413221297735 3.59998890923774 4.45066987609085 10.4921480398236 7.59241430541271 7.59301762132535 8.25444887633543 4.20697763614672 10.7280636726225 7.64693975197536 8.55639962021109 5.16154984972595 4.86426341344168 11.9175767804494 7.97571957141614 8.52735360423236 4.86103172678541 5.17960224148435 8.57741178452872 10.3707146715098 7.64295870859857 7.24955476163072 5.66062459004247 5.47783273822432 10.1040294123922 7.79274612327771 8.78924246365039 5.30969190994384 4.22865906130216 11.2705439136405 7.43236717423551 8.12314973443791 5.03007285398336 4.60938538978415 10.5165799494996 6.72121821402138 8.09289987330413 4.67375300693252 5.11133819770772 9.61870478327343 7.07296883492625 6.91567662717266 4.67009178629841 4.52987790719428 10.6428662942139 7.21364550555289 7.56373640670811 5.27832025761388 4.23985924808069 9.28249367819811 7.15668405906434 7.75452189345752 5.39689795618341 7.20209221663999 9.98032442267365 8.12719984143813 7.82552085689144 4.9350474513412 4.4181464690562 9.45298658978516 8.34011403279473 8.18308717084722 5.196410290412 5.94192552307559 10.5646611264694 7.43207586643967 7.99770977602601 4.2292696822675 4.86196373747894 10.8055774693653 7.97813413178851 7.34026281490438 4.2799336362182 4.46138417071847 10.4682364973534 7.21186099153236 7.76852223965733 4.48204537933191 5.26259217093313 11.1395346541276 8.094305338111 7.77848308780626 4.85532070108324 7.21298642078475 9.95955766668861 6.90420701509061 7.76683377151036 5.40433960799652 4.54032157568613 10.4867976387366 6.47668846599304 7.61005564695249 4.92888069347712 5.97064784966308 10.84210249631 7.21260166236718 6.83366217364065 4.27792709263353 5.31985010428343 10.609623536849 7.99761941184506 7.90669168269639 4.4794016362086 5.78585223203583 7.66267552725394 8.58454327493518 7.86373017163962 7.53195034449796 5.62424945537549 4.9479733508788 9.59908082188473 7.07191207388234 6.54748845195149 5.74156654629602 5.88524301308535 8.97913285948682 7.91822836989516 7.47890530263018 5.37935445467677 5.52304671303811 8.46219416219986 7.13196558791384 7.17549164223347 5.23693236272318 5.66997008265165 9.74323730307416 7.9154844851732 7.86890266444951 7.07335519367753 4.74109195510456 9.28574209975169 8.40499498410964 7.52033974091719 5.43348952677501 5.60372786515828 10.2744724105785 7.88197273523965 7.84630721189179 6.90867400665498 5.1225447315434 9.07550159199341 7.71169124856286 7.27057488835834 4.96290732425558 4.93656173964349 9.21526003658078 8.08128040611879 6.97380735722176 5.67734909801885 5.55301087366329 9.49491592648578 8.14899291704767 8.45383267041467 4.94921910740071 4.90016714951517 10.4476186391989 8.29181870213835 6.62230642837278 6.05121618945257 6.28297791613009 9.03933967676174 7.25266853796809 8.43405133403226 6.09545717887086 6.41136543716305 10.2458553915136 7.27604313801947 7.46448779612058 5.97506399145309 5.10744447735862 10.2052329343641 7.2424107020597 8.00228713241639 5.61657412165434 5.01680975351123 9.56649740566743 7.99954145875315 7.85951568953612 4.98125047910188 4.96575453933881 9.9057393186853 7.59451657643232 7.67504538277999 5.60078766317013 4.34340314449721 10.0926392269226 6.86612191685535 7.83141968313307 5.32260002509511 4.87281720386877 10.2835419686028 7.00202902808916 7.41062173566786 5.31522146534606 4.65652744434901 10.2747681548667 6.86516634318974 6.68210483130603 4.44328764391147 5.21133252544994 4.89007728825666 10.6672611291379 7.95920857864608 8.30856721498955 5.08362312519377 4.77463013909622 10.8751847711177 4.62296677775467 8.30083045101007 8.10251278904259 4.91462636128968 10.294575427114 7.21715654431694 7.53232643830115 4.90541185691162 4.28518843906567 11.0532900530829 8.29686218494666 7.24525517345094 4.15320261950378 5.45063570736461 9.7878361075515 6.5283234388804 8.09900192398162 4.27994527582194 4.2192194720209 10.1225866573549 7.84607429484357 7.82840297324686 5.4127718273529 4.59258013745058 9.71775935133269 7.95311355024398 8.03783174067726 5.66978161342752 5.99997955685026 10.1183353761079 7.64367287099166 8.34499516703552 4.87988838936719 4.865039720953 11.0297116532032 8.06112854247611 7.69964132992427 5.70172169741258 4.46661773303878 10.2185905458495 6.80225811931188 7.09682296445856 6.28227106317188 4.88020222653793 10.3176447279867 7.2035340700133 7.4045300960916 4.83374128921653 5.15248956936192 9.06927785962917 8.2268176978136 7.71865880553362 5.11496736765769 5.21231358189395 9.67932198486 8.15137865097047 7.88660965246905 5.63531923399837 5.08865159436759 9.62441684596941 8.45552502179264 8.50722818893433 4.44118444598989 4.65647982692784 10.085191505631 8.39551369077763 7.61432460139371 5.77146261947737 6.58999306620085 9.17216484419834 8.38919078277569 8.14893702524848 6.30106791367247 5.0441128247388 10.3234594807557 8.11534066414647 7.6897691243046 4.75297222286621 5.08397774405389 10.1340269666602 6.77943378274428 7.10883227998201 4.81801355991164 4.86041479901991 9.28980243039586 7.85914424260166 7.82221466632676 5.29013737360073 4.6484966174793 7.93995453680287 10.3039025441523 8.77025133065731 7.82482866959582 5.40288604945681 5.74388690547561 10.4673162772313 8.65257802136212 8.4946552109148 5.12127480588189 3.67761256886819 10.7093438819114 7.98556863756707 7.49744843413207 5.58954233507812 4.23005607018912 10.2117290045593 8.22245414192109 7.41060214177061 4.97274745738078 6.11790620364816 9.64593660524944 6.4562222495638 7.75678336335008 4.21133649924443 4.31739975432947 9.92869816283251 8.28473807583482 7.84268387732104 4.91053172089911 6.11214422945791 8.93861259572489 8.10349959163815 7.22485158232145 4.74541587305235 5.22245905719372 10.5815238373945 8.11908858570263 7.98966582639808 5.34218514764255 4.16865479216571 10.303675377181 7.68207892273289 8.14373269783679 4.84988125330787 4.43001441737251 10.0059512155761 8.10267822718336 7.98411582117817 5.70352611893651 6.36813029029818 10.3297339248685 7.89880052771582 8.11969439528723 4.79118325637715 4.10446780070054 8.86158301714866 8.05970528534078 7.34886786241917 6.14171526302465 5.4077996348938 11.2475672043571 8.38295729819031 7.15664409142442 4.96632434037292 5.11387925533886 10.8388701998737 7.96869367019242 8.11183649745574 4.32796366705066 6.02357506510359 10.1153611857471 7.09435328540051 8.08531875397652 4.98885355857355 4.17832983808377 10.05931986714 7.80068362245061 7.62111967698784 2.59979625578436 5.130516787322 10.9502314642218 7.83206964980047 7.89391196139943 4.29373664422248 5.17031953498702 10.80930325739 6.5893550605125 7.76483423862725 5.74005051320607 4.63009645154527 10.7921644394828 7.82249958695797 8.24226826144339 4.17504439485885 5.5213985029607 8.5957087519145 10.4764944483181 7.44487627762364 7.93693824084906 6.22025501259108 4.85006198755359 10.1181077299489 8.69049176690191 7.61114053402714 5.40570389691196 4.8775058985171 10.7178631556311 7.66147896097232 8.51526236822468 5.87634724405749 5.55641201970272 11.2698094145382 8.15314592505438 8.04104183877116 6.47259189571429 5.05691560926093 10.7746760696183 8.09948389924102 7.26170626298215 5.54603261194875 6.03600844630967 10.5712562937853 7.19775289906851 8.02454795778594 5.47909961454754 5.55628868110095 10.432121898592 7.19900222701744 7.13865881585631 5.93375183833947 10.5042382296975 10.9074449539232 7.77178705133526 8.53646850603562 5.47712484604227 6.70644084191011 10.5858533760607 7.19369846763386 8.64630549336468 5.82092593140498 6.56945555616011 11.4086224888562 7.87611243536449 7.77178345750099 6.35516678716831 6.90420934072838 10.9787902340026 7.69848897975308 7.65309290527074 4.86118555750903 6.93055332477618 9.91241172626253 7.52345167767752 7.79619347146349 5.42577834221341 5.98369420543343 8.19703635919152 9.37306284943213 7.28204465148745 6.1358942238732 7.90630193083182 10.3322770590075 7.32993315720592 8.79484740473753 5.4698401166578 4.59625364821975 10.8165253899127 7.52977443431719 9.08337386307506 5.06848707812692 5.45844752727978 10.0129006847212 7.83008718298224 7.93501939872263 6.29555018282123 5.0871832077899 9.9957150875683 8.47536149627487 7.60050221532048 5.87863432947599 5.2039140691697 9.74176483238318 8.83707566738772 8.20543789560366 5.58714044442574 5.75568871758532 9.86707137254256 8.80100954146946 7.7280633715371 6.25689123422065 4.85970413799031 6.74171031300597 10.0095365716958 7.96143917493986 8.59652248990385 5.37015230972081 3.95617035354202 11.0681661914757 7.91811987097248 8.20551967081101 4.98823710140541 4.07823655043242 9.95232380116997 8.21931670814863 8.8708098105982 5.74123680028628 5.54975861353895 10.2659917077182 7.88231713393968 7.41244872796587 5.39587100258167 4.75516647874659 10.5510918359899 8.70062294708095 8.73860823005805 6.09046628906129 7.59395663218736 10.6039234558322 7.87915445783295 7.45564435798247 8.23174924899924 4.09549389941145 11.1435249153677 7.58023462895377 8.28154053831741 5.33115353776393 4.52352929940721 11.1580283033341 8.38282542576136 8.00345692210144 4.90045275256763 4.74748517399387 9.48371218160735 8.24257052285223 8.07470357093719 6.53384919461082 4.68630234199363 10.3319774585769 8.47446629008035 8.99590071957997 4.53336521219959 6.05559381855821 10.6882774544075 8.26021835901906 8.4540005288176 4.24372142843069 4.95061304723062 9.76117692146141 8.52057146899794 8.58893753232523 5.46264592373216 5.59465948815385 10.5780578654472 9.41281314065045 7.19650156553947 4.41169629372577 5.1866791585114 10.3799408467352 8.66323676769627 7.58985385055063 4.40682532679928 4.93915302024865 10.2501767058889 7.97413918124515 9.06885371020985 4.44730540373266 4.92033831439504 10.475201944302 8.05754685139697 7.84783740900322 5.13242162102499 4.6786050023602 10.8354158640717 7.96551264727482 8.60229468544591 4.19994745043866 4.0763993604706 10.7910388349248 7.31789732711918 8.52997394846513 5.88569068331967 6.02356074473032 11.0800585733112 7.94907014884607 7.22952409943577 4.8693187303381 5.2552446976936 7.86882259671731
Manes.13G042500.v6.1 2.59979625578436 2.59979625578436 3.71549495657408 2.59979625578436 2.59979625578436 2.59979625578436 2.59979625578436 3.32387150818726 2.59979625578436 2.59979625578436 2.59979625578436 2.59979625578436 3.11804907243019 2.59979625578436 2.59979625578436 3.1581819852139 3.35405828690082 2.59979625578436 2.59979625578436 2.59979625578436 2.59979625578436 2.59979625578436 3.13138655775315 2.59979625578436 3.14413877371066 2.59979625578436 3.16295777007222 2.59979625578436 2.59979625578436 3.12942703094249 2.59979625578436 2.59979625578436 2.59979625578436 2.59979625578436 2.59979625578436 2.59979625578436 2.59979625578436 3.64923550830888 2.59979625578436 2.59979625578436 2.59979625578436 2.59979625578436 2.59979625578436 2.59979625578436 2.59979625578436 2.59979625578436 3.14070476119692 3.38114915188791 2.59979625578436 2.59979625578436 2.59979625578436 3.40243768725699 3.34120921178698 3.06059267461742 2.59979625578436 2.59979625578436 2.59979625578436 3.48202483941218 2.59979625578436 2.59979625578436 2.59979625578436 2.59979625578436 2.59979625578436 2.59979625578436 2.59979625578436 3.14237346324655 2.59979625578436 2.59979625578436 2.59979625578436 2.59979625578436 2.59979625578436 2.59979625578436 3.52011185534455 2.59979625578436 2.59979625578436 2.59979625578436 2.59979625578436 3.39101944330304 2.59979625578436 2.59979625578436 3.19937689101105 2.59979625578436 2.59979625578436 2.59979625578436 2.59979625578436 3.95893596499787 3.69147458537688 3.39107561198341 2.59979625578436 3.03309729085306 2.59979625578436 2.59979625578436 2.59979625578436 2.59979625578436 2.59979625578436 3.17011221737183 3.40671103459315 2.59979625578436 3.34036722524951 2.59979625578436 2.59979625578436 3.31557217321446 3.10904969198695 3.07799747124634 2.59979625578436 2.59979625578436 2.59979625578436 2.59979625578436 3.01650372679633 2.59979625578436 3.09842035462182 2.59979625578436 2.59979625578436 2.59979625578436 2.59979625578436 2.59979625578436 3.13082777262013 2.59979625578436 2.59979625578436 2.59979625578436 2.59979625578436 2.59979625578436 3.45460970656978 2.59979625578436 3.03316965666899 2.59979625578436 2.59979625578436 2.59979625578436 2.59979625578436 2.59979625578436 2.59979625578436 2.59979625578436 3.0212344291614 2.59979625578436 2.59979625578436 2.59979625578436 2.59979625578436 2.59979625578436 3.11715769885859 2.59979625578436 3.35372006124426 3.58843671920365 2.59979625578436 2.59979625578436 3.31164659151673 3.09448431999199 2.59979625578436 2.59979625578436 2.59979625578436 2.59979625578436 2.59979625578436 2.59979625578436 3.09669850574795 3.458446002092 3.18288021682041 3.26459823700284 2.59979625578436 2.59979625578436 3.07495913220232 3.11353869906184 2.59979625578436 2.59979625578436 2.59979625578436 2.59979625578436 2.59979625578436 2.59979625578436 2.59979625578436 2.59979625578436 2.59979625578436 2.59979625578436 2.59979625578436 3.13618426178944 2.59979625578436 3.39684887833031 3.31397370621681 2.59979625578436 3.16417745732558 3.32270141304433 3.77009810007451 2.59979625578436 2.59979625578436 2.59979625578436 2.59979625578436 3.38119400831599 2.59979625578436 2.59979625578436 2.59979625578436 3.48846521147039 3.88918146347709 3.03334130892695 2.59979625578436 3.35169926356515 2.59979625578436 2.59979625578436 3.21994986238806 2.59979625578436 2.59979625578436 2.59979625578436 2.59979625578436 3.18271528704513 2.59979625578436 2.59979625578436 2.59979625578436 2.59979625578436 2.59979625578436 2.59979625578436 2.59979625578436 2.59979625578436 3.0737295239543 3.20579552351965 2.59979625578436 2.59979625578436 2.59979625578436 2.59979625578436 3.04879652493302 3.41156478748641 3.10108304697002 2.59979625578436 2.59979625578436 3.02576765931864 2.59979625578436 2.59979625578436 2.59979625578436 2.59979625578436 3.07224328759053 2.59979625578436 2.59979625578436 2.59979625578436 2.59979625578436 2.59979625578436 2.59979625578436 2.59979625578436 2.59979625578436 2.59979625578436 2.59979625578436 3.12874083925188 2.59979625578436 2.59979625578436 3.19240955863012 3.37329820666967 2.59979625578436 2.59979625578436 3.52816261913287 3.26876126171489 3.08827779899346 2.59979625578436 3.40319810354056 2.59979625578436 2.59979625578436 2.59979625578436 2.59979625578436 2.59979625578436 3.17623298287933 2.59979625578436 3.01582169102262 3.11671905717742 2.59979625578436 2.59979625578436 2.59979625578436 3.40954712367928 2.59979625578436 2.59979625578436 2.59979625578436 3.04994649852283 2.59979625578436 2.59979625578436 2.59979625578436 2.59979625578436 2.59979625578436 3.0751254337643 2.59979625578436 3.09404548459673 2.59979625578436 2.59979625578436 2.59979625578436 2.59979625578436 2.59979625578436 2.59979625578436 2.59979625578436 3.23672803855937 3.58438008621207 2.59979625578436 2.59979625578436 3.4551235647353 2.59979625578436 3.02532496867072 2.59979625578436 2.59979625578436 3.30593419081973 3.07327005296684 3.97201167367955 2.59979625578436 2.59979625578436 2.59979625578436 2.59979625578436 3.21644556534013 2.59979625578436 2.59979625578436 2.59979625578436 3.30235343986351 2.59979625578436 2.59979625578436 2.59979625578436 3.21057785747254 3.3940982972193 2.59979625578436 3.14105343535606 2.59979625578436 2.59979625578436 2.59979625578436 3.19008785338756 2.59979625578436 3.19774625800259 3.43497551468937 2.59979625578436 3.24667302101243 2.59979625578436 2.59979625578436 2.59979625578436 3.71897980453619 3.19446987617811 2.59979625578436 3.17865863106762 2.59979625578436 2.59979625578436 3.63957982449181 2.59979625578436 2.59979625578436 2.59979625578436 2.59979625578436 3.15924501044427 2.59979625578436 2.59979625578436 2.59979625578436 3.52099072017288 2.59979625578436 2.59979625578436 2.59979625578436 2.59979625578436 3.09304328024829 3.14215221956444 2.59979625578436 2.59979625578436 2.59979625578436 2.59979625578436 3.14307563156158 2.59979625578436 3.06942971940629 2.59979625578436 2.59979625578436 2.59979625578436 2.59979625578436 2.59979625578436 2.59979625578436 3.17763575246582 2.59979625578436 3.73918619992547 2.59979625578436 3.37363417613735 2.59979625578436 3.17372833296139 2.59979625578436 2.59979625578436 2.59979625578436 2.59979625578436 2.59979625578436 2.59979625578436 2.59979625578436 2.59979625578436 2.59979625578436 3.03313128025029 2.59979625578436 2.59979625578436 2.59979625578436 2.59979625578436 2.59979625578436 3.49698718962251 2.59979625578436 3.20164312672398 3.29707522516397 2.59979625578436 3.27254675750307 2.59979625578436 2.59979625578436 2.59979625578436 2.59979625578436 2.59979625578436 2.59979625578436 2.59979625578436 2.59979625578436 2.59979625578436 2.59979625578436 2.59979625578436 2.59979625578436 2.59979625578436 2.59979625578436 4.13239643230599 2.59979625578436 3.19857785665936 2.59979625578436 2.59979625578436 3.14919715036927 2.59979625578436 2.59979625578436 2.59979625578436 2.59979625578436 2.59979625578436 2.59979625578436 2.59979625578436 3.89644567283946 3.54002058805831 2.59979625578436 2.59979625578436 3.04794204847268 2.59979625578436 3.09756767139413 3.4519326062339 2.59979625578436 2.59979625578436 2.59979625578436 3.04961902926352 2.59979625578436 2.59979625578436 2.59979625578436 2.59979625578436 3.34037266712788 2.59979625578436 2.59979625578436 2.59979625578436 3.32153583160461 2.59979625578436 2.59979625578436 2.59979625578436 2.59979625578436 2.59979625578436 3.17286485156 3.08920714372086 2.59979625578436 2.59979625578436 3.26472095490408 3.10140652150073 3.16827723233197 2.59979625578436 2.59979625578436 2.59979625578436 3.42271491525921 2.59979625578436 2.59979625578436 2.59979625578436 3.0755768791799 3.07216302101005 3.73477065696665 2.59979625578436 3.50086039765109 2.59979625578436 3.11769933174954 2.59979625578436 3.02191542271198 3.07142817417063 2.59979625578436 2.59979625578436 3.23993430627071 3.02358893173204 3.31390949928497 2.59979625578436 2.59979625578436 3.1089290264677 2.59979625578436 2.59979625578436 3.17231317506197 2.59979625578436 2.59979625578436 3.18485473878746 2.59979625578436 2.59979625578436 2.59979625578436 2.59979625578436 2.59979625578436 2.59979625578436 2.59979625578436 3.1782393393218 2.59979625578436 3.13368629208698 2.59979625578436 2.59979625578436 2.59979625578436 2.59979625578436 2.59979625578436 2.59979625578436 2.59979625578436 3.38077863823906 2.59979625578436 3.37602505743054 2.59979625578436 2.59979625578436 2.59979625578436 2.59979625578436 3.14868655853493 2.59979625578436 2.59979625578436 2.59979625578436 2.59979625578436 2.59979625578436 2.59979625578436 2.59979625578436 2.59979625578436 2.59979625578436 2.59979625578436 2.59979625578436 2.59979625578436 2.59979625578436 2.59979625578436 3.32526864023558 2.59979625578436 2.59979625578436 2.59979625578436 3.04736748769776 2.59979625578436 2.59979625578436 3.16597009136717 2.59979625578436 2.59979625578436 2.59979625578436 2.59979625578436 3.15282698057601 2.59979625578436 2.59979625578436 2.59979625578436 2.59979625578436 3.19311762549978 2.59979625578436 2.59979625578436 3.28280950206751 2.59979625578436 2.59979625578436 2.59979625578436 3.12380631914321 3.56736478650805 2.59979625578436 2.59979625578436 2.59979625578436 2.59979625578436 3.7475882234462 3.36210465489817 2.59979625578436 3.17879938663296 2.59979625578436 2.59979625578436 2.59979625578436 2.59979625578436 2.59979625578436 2.59979625578436 3.0284462862932 2.59979625578436 2.59979625578436 2.59979625578436 2.97688219355799 3.00173983477685 3.33659959047805 2.59979625578436 2.59979625578436 2.59979625578436 3.22538730893432 2.59979625578436 2.59979625578436 2.59979625578436 2.59979625578436 3.11225860773288 2.59979625578436 2.59979625578436 2.59979625578436 2.59979625578436 2.59979625578436 2.59979625578436 2.59979625578436 2.59979625578436 2.59979625578436 2.59979625578436 2.59979625578436 2.59979625578436 2.59979625578436 2.59979625578436 2.59979625578436 3.28117845314827 2.59979625578436 3.18528064700602 2.59979625578436 2.59979625578436 2.59979625578436 2.59979625578436 2.59979625578436 2.59979625578436 3.41825790528832 2.59979625578436 2.59979625578436 2.59979625578436 2.59979625578436 2.59979625578436 3.12478781716686 2.59979625578436 2.59979625578436 2.59979625578436 2.59979625578436 2.59979625578436 3.15184207342633 2.59979625578436 2.59979625578436 3.14773248614781 2.59979625578436 3.23274696978057 2.59979625578436 2.59979625578436 2.59979625578436 3.23953822414247 2.59979625578436 2.59979625578436 2.59979625578436 2.59979625578436 3.0640794104873 2.59979625578436 2.59979625578436 2.59979625578436 2.59979625578436 2.59979625578436 2.59979625578436 2.59979625578436 2.59979625578436 2.59979625578436 3.18330204680804 2.59979625578436 2.59979625578436 3.39912989984874 2.59979625578436 2.59979625578436 2.59979625578436 2.59979625578436 2.59979625578436 2.59979625578436 2.59979625578436 3.14201754722178 2.59979625578436 2.59979625578436 3.21444532604007 3.23562971642821 2.59979625578436 2.59979625578436 2.59979625578436 2.59979625578436 2.59979625578436 2.59979625578436 2.59979625578436 2.59979625578436 2.59979625578436 2.59979625578436 2.59979625578436 2.59979625578436 2.59979625578436 2.59979625578436 2.59979625578436 2.59979625578436 2.59979625578436 2.59979625578436 3.3444210447866 2.59979625578436 3.4239887387881 3.20854780368858 2.59979625578436 2.59979625578436 2.59979625578436 3.37134793688836 2.59979625578436 2.59979625578436 2.59979625578436 2.59979625578436 3.06479868293381 2.59979625578436 2.59979625578436 2.59979625578436 2.59979625578436 3.18171305316302 3.37964665561139 2.59979625578436 3.07631577613061 2.59979625578436 2.59979625578436 2.59979625578436 2.59979625578436 2.59979625578436 2.59979625578436 2.59979625578436 2.59979625578436 2.59979625578436 2.59979625578436 3.17310155599223 3.14301693326046 3.11619863125283 3.17004009026973 2.59979625578436 2.59979625578436 2.59979625578436 2.59979625578436 3.24657439596401 2.59979625578436 2.59979625578436 3.5573637628625 2.59979625578436 2.59979625578436 2.59979625578436 2.59979625578436 2.59979625578436 3.47394710612716 2.59979625578436 2.59979625578436 2.59979625578436 3.40296774934954 2.59979625578436 2.59979625578436 2.59979625578436 3.77222361095045 3.38629528969851 2.59979625578436 3.07369795760033 2.59979625578436 2.59979625578436 2.59979625578436 2.59979625578436 3.09559387004943 3.3939317028683 2.59979625578436 3.33771173039697 2.59979625578436 2.59979625578436 2.59979625578436 2.59979625578436 2.59979625578436 3.4309770644687 2.59979625578436 2.59979625578436 2.59979625578436 2.59979625578436 2.59979625578436 3.03374484675826 2.59979625578436 2.59979625578436 3.06320104111917 2.59979625578436 2.59979625578436 2.59979625578436 2.59979625578436 3.44945532343366 2.59979625578436 2.59979625578436 2.59979625578436 2.59979625578436 2.59979625578436 2.59979625578436 2.59979625578436 2.59979625578436
Manes.13G042600.v6.1 5.04721822691831 4.42826423694023 5.80987017113873 6.72891593890195 5.74651349611845 5.96587326189218 6.6574152444154 5.53657469664914 6.72104029710683 6.84416106485576 5.05657544201793 4.69345330561032 5.62448430970763 5.7564243074248 5.50550610488985 6.01989323526263 6.86916370088032 5.40690247268181 6.68245852435712 5.5735522475816 6.39141869614548 6.16151281714828 5.96140108981257 6.63292177521441 6.85459339284164 5.03723622187339 6.84182277967282 5.04222019407174 6.09102105583507 6.6698642471817 3.76602521169168 6.55242136484572 5.83741677991341 7.05894655137569 6.71262048641946 5.2441286577524 6.52051600273108 5.97569518559956 4.89079863991738 5.71936096199077 5.8181912449188 7.32335521638037 6.40106285506874 7.85421610007251 6.66899272930332 5.75883219458193 5.69874194680895 5.33506461334569 5.73943347593085 5.42656858919029 5.06000772961864 5.86645199296735 4.97318806077064 6.04061952583072 6.10506901194598 5.76368545858908 7.56622597690256 5.37992999994492 6.43295064310493 6.39280258552246 5.38893797138168 5.68099387231846 5.14005807137779 5.50880681331723 6.82785882067616 4.55943305771953 6.1430696345813 5.88612139800578 7.13548131717546 6.85049832054473 5.6897241055118 6.83607081772779 4.36047793394832 5.36305375509599 2.59979625578436 5.53699518640041 5.60017785319706 5.81607774774001 5.797651640532 5.46666915967192 5.27775651486946 6.71776944546368 4.32633467498929 7.05906032808941 5.55974054422863 3.66741940896117 5.09164069823344 4.71746245160973 6.06055866749665 5.69017560365522 4.60767001322308 6.13134590278571 5.68802629291512 6.79290261521103 5.6713578930303 6.60231078650618 5.12573220621559 6.80800169154334 5.36334111432274 7.18577166909172 7.30750565187141 5.69418069450845 6.86253925771609 4.62962032313464 5.12862405186618 6.48988517518008 4.94923992417361 5.80089254299332 5.61650223522801 5.64408392292543 6.62620855497236 5.69739005647316 5.04611643876264 4.31245819589986 2.59979625578436 5.54223808762156 5.06403927264147 6.98134949694933 7.42762117244463 8.01367696869909 7.64706330220758 6.87128042367197 7.35598380616484 5.97640582495176 6.93783571415159 7.73287922420239 7.04501704915535 6.47527600956777 5.74645839569592 6.62558986418668 6.61302201400281 5.05394313225289 6.20205620194375 5.90917979387433 7.51027385415088 5.69860074767831 3.97662905774102 6.25874895636229 5.30603436910558 7.53501383945971 5.70215927671148 5.56559505582075 6.11424609983645 5.86044248463766 4.54545822300715 4.16989900314409 6.10174360117277 5.56479677315921 5.61010896586253 2.59979625578436 5.94568560753261 5.27757922726541 5.80135511719107 5.61378657548331 7.21323905730178 4.8682957641805 5.12983980714195 5.53725879830936 5.20982828236864 6.97763370440111 6.595536695244 5.98801659117054 5.79034432284396 5.73885092185816 7.49886312823386 6.39671268521482 4.81641917716865 6.54290182486116 2.59979625578436 6.57541905984466 5.28252995294964 4.35781270588602 6.54477160527131 5.28603852228969 5.40382217484145 4.99617806643789 6.04580831198729 7.50244011699783 5.44550328319273 2.59979625578436 6.11775609496742 5.23281839965968 4.9763467269004 5.9777118720421 6.37838899026468 5.83646515976221 4.85624491491349 5.5895878495689 5.54493121668981 5.56064084799464 5.82563479996915 5.47313052445064 5.15151822725432 6.92194791225242 5.55406248744777 7.53986389356669 6.56292760263747 5.26797854294053 7.56697627973747 4.77253018413263 7.65611280229633 7.36503303240809 5.88117689104883 6.49286476108489 6.02063505343963 7.05941649170197 7.44396814965721 5.74182885075776 6.92358278675144 6.47205127918834 8.17842949955191 7.57425256354301 5.83325907869272 6.45426032892177 6.1816108236166 7.24116113616509 7.51912629207086 6.14985826565853 4.54549579850851 6.35655197625115 7.54635001678969 7.24785285714224 4.11709928690952 6.9096253821107 6.1423453843676 7.56783575778643 6.88480583419746 5.75156229177822 2.59979625578436 6.227085034052 7.98563947565371 6.02546606372783 4.91967384232659 7.85326311192865 5.42598168057851 7.85274317849365 7.43343585653207 5.71384897367205 7.40580832872866 7.37747886755469 6.96279542212966 6.65584249355606 5.70985923723758 6.28537364121708 5.70358490178761 6.79772243955499 6.47361974540459 6.59543403176662 6.52782747761391 6.3983896940124 6.66703387668865 7.0887993624629 5.89631726143988 6.61721621840561 6.23042575101396 6.86329073746695 6.97234994017089 6.05898987246367 6.50325142534148 6.47811634195445 7.13983590237078 6.14322730868871 5.76656860417798 6.84965031448777 5.71595898103784 6.73291247539256 6.02885368089367 5.3699243622029 7.26101447753042 5.95412312552459 6.13041731577245 6.46898216258076 5.45486425738885 7.45878796086076 6.38156152017013 7.02394170275621 6.54989675130153 6.23259248789457 5.91192299569246 6.10076541998711 5.56368221273715 6.41031360156228 7.09960885585044 5.73108035296277 7.58897224113039 5.12838280985082 7.77592514388061 6.41276588058494 5.57438586451555 5.88103132000083 5.63816584378917 5.97293397878625 5.58161674943936 5.41645637358652 6.73081777756488 6.45295694582434 7.15443528326887 6.74187809237948 6.86155944572637 7.87548320755255 6.55662512004376 7.01004149992636 6.53958470908768 5.54309689567115 7.76393392918623 6.62475724247963 6.61588107857157 7.00586036841495 6.39644243751746 6.88345000510051 6.95417190597026 6.0772603660002 7.24144565805356 5.51691832166104 7.09424092142927 7.13060949054326 8.21140277730094 7.30873055772487 6.39515992336232 6.17015959246816 5.87047709047441 7.76437545958362 7.59937386094415 7.66498500358732 8.14179386568934 7.29645592019823 7.33616807645732 6.92373529714186 5.99940375220983 6.60054766646587 6.46468148644529 7.37868209326217 2.59979625578436 5.86944053266336 6.71552398246603 6.3405752843483 7.37301317293378 6.97313978330724 6.5499362257562 5.97862644749656 6.26037528955937 4.54807081784639 7.65064019526195 6.52664947979249 7.39991690781677 6.10854511231222 7.36482381715355 7.81904305781536 6.3653349775618 7.13151609890335 5.67544363695146 7.15977703072168 7.90071971316508 5.42206039793312 7.35468777239545 6.06934233790481 7.31484598777155 6.82698565969911 6.91628890456721 7.25927463432161 6.61862784018051 7.50714481400465 6.06316392413893 6.08077533761312 6.75249303680287 6.72277091586136 7.95441023960201 7.64100117086597 6.15568446483289 7.18372419526499 6.53495840965536 8.42773091920084 7.85119460700114 7.54388917271063 5.61919077234902 5.18895762787075 6.54030219244554 6.82580433919356 7.24377572252322 6.25959432786242 6.7677474341155 5.04139332678093 5.97143392374093 6.33968336148517 6.13240918288858 5.89980737580405 5.31801617498363 7.12720709490415 7.11711875715692 5.71400681174171 7.62850210322843 7.24525517345094 7.03525977850051 7.33235512344174 4.93725767405103 6.69849091374809 5.78822592569538 7.20346015847559 6.66967627032812 6.19458411974528 6.31497496504407 6.27602050368403 7.97320168344116 7.46506857654966 6.19809168199432 6.45034441209542 6.18182681844149 7.21492285977788 7.52023358277657 6.01756001314355 6.04976034094308 6.93709869185728 6.50516612982911 6.94567892932108 6.00793018899679 6.87642984608151 6.51647346070448 7.61557918211284 7.38790753593565 6.63386533967943 5.69527531048564 6.92023669335386 7.50856221462327 6.69977601742626 6.89106418580541 6.29645298578203 7.22733197891295 7.10922244102887 5.66607132002424 5.45337017334737 7.24231072821292 7.12725644240349 6.99059068116127 6.26796006015359 5.44013946985592 6.38196320627193 6.10096314578836 6.93336411626493 5.94661305055909 5.11500550817982 6.78453373142762 6.98014571336194 7.77261113421348 6.84188235898992 6.13546616150031 6.57481995050411 5.37393556664631 6.91684657714111 7.30851800675448 5.26473244687681 6.89108961605823 6.27560238077074 7.57244687416331 7.46590260954797 5.72573841146184 6.99005718986914 7.03877958543334 5.32017662855281 7.37644478995365 5.90862338642031 6.99782913731206 6.33666031110728 7.49175820428948 6.24913700597356 5.44243428612609 6.97886001094274 6.5564307211482 7.73463140618821 7.99538646448473 5.6461628823407 5.66075724171652 6.9638301824314 5.20555912692407 6.35956663866155 6.44354762856596 6.40819831122921 6.61830021295734 2.59979625578436 7.21305539936505 8.00281384412054 6.30044157441936 7.17761189074029 4.95860672952543 7.17671453907657 6.63211862407438 6.19772898413756 2.59979625578436 6.18309217724556 7.40170246245023 5.26807346091733 5.7608078105889 7.20921684803044 6.69275647820731 6.57861921452154 5.7435005002379 6.12113992501482 6.19237667261427 6.01891106471525 7.03032986275707 6.06659918239094 6.55681908183156 5.76327473966739 5.22535398571758 6.63524749495518 5.56580300677547 6.34740075835456 6.30819612965006 5.75020795871262 7.01379231993279 6.50388947812497 5.88603006219302 6.30068001177066 6.6008486483086 6.86182335632895 7.01349936706323 6.15227234976133 6.94229774429587 6.84524235010151 6.711285750543 6.13404723911962 6.40325978958069 6.76897639757879 6.53110981831265 6.98760528014263 6.98131832132007 5.98721127069259 7.12555892651153 6.10909592358545 7.13125845926728 6.52026779448001 6.01907341879608 6.49664366926343 5.40611445062912 5.59870218834884 6.70020907764672 5.84555885305331 7.27615555838854 6.75512387998402 7.22901626098121 6.26963414892501 6.39056098692271 6.54960901856695 6.58270917110794 6.83294468314377 6.40825942462116 5.45759139157783 7.19201621401329 5.69817959089965 6.52468385929483 6.48490157690133 6.97532122061401 6.30257559153636 5.7557547671405 6.48373697366837 4.63686507329693 5.51801939475308 4.46762045722302 5.76943540580786 7.32687478821693 6.0001251616807 5.50465042709518 6.33294359436616 5.29881362183489 5.85815993990077 6.1879140846052 6.03143487014327 5.8137594387422 6.22913239943032 4.70998375470547 7.43027017261909 6.35627645035081 5.72076790091747 6.52270881366998 6.27174730604352 8.21890379200234 6.70567739702713 5.73373728119356 7.12955670188992 4.2272967651153 7.05075367078034 6.39637358911184 5.57044397382736 6.71696540569401 4.31631246402766 5.50227654049215 6.65578022297866 5.86520119295781 5.34292834046591 6.49881294835135 6.96889113696434 5.3040586457599 4.45148142388119 5.01630630972363 5.38116759682743 8.2718133943629 6.08441418840108 4.80036886585291 6.1762430738079 5.81015682383916 6.64552021349339 5.50169382863526 5.3848319310607 7.07299613531948 5.81538293933175 6.5743656796859 6.19766085571277 5.81198415206215 6.36594173438144 5.3598266934023 7.05295067291267 6.95828605967188 5.32844798869125 5.99097000663705 5.19234900752421 5.3627414093168 6.80632203717755 5.84442977168886 5.45667075841334 4.25260842111898 5.76239993713154 6.36128062657481 4.76720105423711 7.50639717311781 5.87324375336757 7.03099194692057 7.06306678458043 5.49840183460247 6.48924824687045 3.98502212357155 4.95072770346693 4.98574003949392 6.18401272810069 7.69474793677934 5.36264225517528 7.10167851329735 6.18479349023216 6.25954846100114 7.15481821100499 6.61980834856389 7.41331252763199 6.24874346490347 5.14228872178764 7.60833282650614 5.40497161108629 6.74288782312732 6.22392532248635 5.63392344581067 6.80714303075606 5.10304939728955 7.63890410251667 4.64073841745067 6.66202885760736 6.66301599279757 5.54320427038528 6.76776145455429 6.33194083836987 5.71061779599149 6.50185653103526 4.96432159564004 6.98055450684956 5.62386529581391 6.09145587462567 6.31023688914816 5.79181102041408 6.22207019118957 6.79348668131605 6.70054325104473 6.8041728969039 7.26392081363711 5.13113101574401 6.4343810122347 6.16136211604233 4.75996615634843 6.33241282830877 5.8056404765755 7.17551258327154 6.36957727044982 5.1231561326234 7.38137187861698 5.21437362175357 8.40767253973094 7.63149706890675 5.740978889348 6.58142130860865 5.72487374940822 6.54722116315168 5.37325073172936 5.71264049642165 6.74888796903141 5.17469337183686 5.96501318606564 6.74170470632842 6.46696408695019 6.24135701208387 6.69979532989786 6.93676379480245 6.19036790966823 5.7068597246066 5.99723518138742 6.16174545388363 6.58317417509312 4.88070053254459 5.61213932363427 6.43521184139493 5.5366759218109 7.3883711795351 6.55557546547168 6.87092055451148 5.91138699808615 6.55106862110592 6.67803890781127 6.22761241741979 6.02044480216831 6.90677059594729 6.44106916327019 6.43564925666458 7.71369482634784 5.01915856386124 6.90777612337412 6.64960119409752 6.30220213604078 6.46381872864022 6.64282780758792 8.21176907493932 4.94981157473089 7.77944241083328 5.59203477450119 5.33667224667403 7.78277021936643 6.65683428354313 8.89885406570693 8.46432258382987 6.07609490886954 6.16233803233984 6.9579440590899 6.75442121445357 6.23209222791102 5.12500895707684 6.53354130668489 5.45531454615924 7.78345468082442 6.02597936420273 5.58469247813888 7.54797957588385 5.76407434272804 7.94156205708604 4.45902851142036 4.98647246987545 5.02578403299765 5.85843871244198 8.23064994013228 5.01007045328116 5.94603536008019 6.87512024516919 5.8537246184904 7.42397912886196 6.3218182264011 6.7199667287744
Manes.13G042700.v6.1 5.42709809027309 5.80522515606034 6.00776697707064 5.60772983154051 5.05975711660263 6.27011510359126 5.8443785801528 6.51169039968796 6.0363573589801 6.02373379820001 5.83806636860524 6.10373344386423 6.19569981426808 5.35960304776762 5.68772610424076 6.36596997328723 6.14837745966727 5.5534563323451 5.45495785828789 4.71530009844949 6.06958565847027 5.74267566356164 6.36513006774834 5.15428945903391 5.91695491496006 5.93090309864225 6.30404625591949 7.41772852166278 5.3823476826712 5.47064662290047 6.0117465661087 6.04253176778005 6.5604031445189 5.70781856356127 5.32899107505953 5.88908512790151 6.00703127076693 6.27732421140634 5.02044994081104 5.35132362910314 5.72326555575233 6.07307844638092 5.76891546724826 6.08764468882195 5.14724898940191 5.81529422890701 5.74648008004507 6.37048603720997 5.64439648369635 5.59675753265466 6.14798780732498 5.46002822563449 6.25333527746214 5.86470043906595 5.79431939008649 6.33690850594745 6.2628192363106 6.68601454138473 6.36885763431652 5.17315087215892 5.99814053401937 5.68099387231846 5.95793199442446 6.83854735850463 5.60393666100925 5.40910719810853 5.6005795265845 5.86035645359937 5.61341100882842 5.34233980120319 6.20083030486992 5.49472222010775 5.52985235561029 5.8166066397783 4.35439551718836 6.08189209991407 5.49902016104739 6.53510685908394 5.46122295837605 5.61162593405233 5.43088875403848 5.26239038397904 5.71295470161277 5.84863972731989 5.41301269250542 5.44980917479629 5.37754049958143 5.89474582530176 6.07175225028779 5.6744782822021 6.11167904602078 5.73040094364153 6.19735678793692 5.75247957561547 5.6713578930303 4.52374476005466 6.01329329658149 5.92761663575689 5.69173686739051 5.44089437997507 6.16397190990249 6.51858159728384 5.51296682347346 5.46689283626008 5.89057866898297 6.1621729910934 5.68162840940365 5.17806680210046 6.72781321205613 5.49172464223008 5.77086637444435 6.42721854924422 5.09887611712791 5.82547563675216 5.67228931414433 6.73770069269399 7.28157114697446 6.09769660609716 6.66760215757003 6.43369320376432 5.81557975678248 7.15790293553979 6.32775267739414 6.80348036532584 5.81020567643838 5.6366456906496 6.45044225868074 6.43831990038703 6.66582821472033 6.11459870410711 6.41319217551604 4.74978087989992 5.5473538768964 7.03937201992643 6.53279158803915 5.89451043942916 5.55648998501391 5.7312631430531 6.48739977524962 5.78329689959917 6.42980815001905 6.10463642738753 5.80689127519081 5.92842752719484 4.93062746086568 5.21112789518231 5.81220467863568 5.2476952411486 5.82880206151581 4.9128248976036 5.33177448690908 5.72375896548496 5.50621530787923 5.42514222080312 5.71643183334945 5.77313275098485 5.84936792085216 5.81503950331201 6.54453549368928 5.43038991715192 6.15337844321406 5.94819351130752 5.59986989308508 6.0338846909471 6.09885923578952 5.63406780461113 5.45382460909342 6.24643800086129 6.92228915010659 4.91089081853621 4.4126061461748 5.79547623200694 5.21955720589151 6.08502857187294 6.06421103056967 5.08262561825843 5.82210308333042 5.84124411791925 6.35552832036054 2.59979625578436 4.60531485396559 5.64165005949145 5.35510445554355 6.07925155606084 4.79589521528181 4.46483686325133 5.81426507158753 6.25413055200827 5.9635661646904 5.31775198368598 5.58434163416551 5.52778229675873 6.05728775581203 5.92588850769533 6.51925953220884 5.79406800497077 5.63235466817538 5.66481928739546 5.5161197824483 6.76279704459651 6.00227304274219 5.43528532340078 5.59595359877706 5.68558127039161 6.24775917451405 5.55304558013479 5.74057705093981 6.20104375569449 6.22887330566455 6.34227752176693 5.69184149418642 5.88997745205388 4.9888905982711 5.9155117807491 6.0707725856604 5.73623148984527 6.247111368641 6.29816415974258 7.7021329785804 7.26695186647929 5.48532712861866 5.46402199504438 4.9160672273339 6.34554854700769 7.72349113112532 5.95572336734192 2.59979625578436 3.87965913939567 6.22104387466086 6.63864147530657 5.78569817376359 5.64740944396927 5.30089032142715 5.18650661102511 6.64479140191595 5.84881167830576 5.02586147556759 5.65392413250047 5.69684620530186 6.08322533454681 4.73891770992549 5.72602648756728 6.28358136045094 5.82246586997583 6.92214435637918 5.82294460389321 5.36211004884582 6.91944412038954 6.1419644501808 6.7831938228314 5.08445022701992 4.9570399078671 5.89631726143988 6.159711371292 6.98355714326005 5.30421849902291 5.07827029939679 5.67805716880546 5.56481292753004 6.80445417065159 5.7026932009485 5.29884517414787 5.95092868655239 5.79416577807202 7.08683241015093 5.41037511189612 4.77688358014203 5.62258500384801 6.17509730920415 5.87388332441719 6.00622985663808 5.02453390470508 5.92652442523126 6.06713706538207 6.50009342916318 5.37400225362114 4.62022807083477 2.59979625578436 5.80047894455779 5.95344100292181 6.58668081409454 5.62424945537549 6.05800839161047 6.05350561902923 5.82337637537806 6.53093747912972 5.56008981870858 5.90240736230653 5.32540999903824 5.79708464518103 6.48434229775674 5.50771081935723 5.29610436840619 4.45826117511347 5.93608390552419 6.65236385729698 5.80050009712347 5.16155313479842 6.11714817618039 5.95690974674765 6.84885813871912 5.29330384949535 4.74109195510456 5.70669197631147 5.96382263700241 5.82252424873839 5.13971978410467 5.48022524553681 6.37647812200329 5.56532644545333 6.23726088674149 5.40375627320575 5.52943868359802 4.94367145120753 5.98722250029627 7.07854542313143 5.80736069269891 5.03979949222075 5.78646877673312 5.54877033240786 6.35164074478111 4.86234590537453 4.78698864070558 6.28392882323894 5.5873058742471 6.45906132598143 5.31147080603423 5.26934023727497 6.50605899247593 6.4516071886252 7.19611729016329 5.04819949691694 6.28297791613009 5.96137993784874 5.76211640371812 6.62151723472858 5.78241779871432 5.52998207543812 6.67621503306618 5.74563822532697 7.24264634226877 5.97506399145309 5.21168814421686 5.94059257943325 5.9971945417674 6.80512706400581 4.96539091588027 5.72534484715608 5.33456752291734 5.55779173116934 6.58899608877933 6.40289352973021 6.21683150524832 5.63021918768452 6.12401333419257 6.91749057168232 6.26076674539173 6.29348081421972 6.83939988871431 6.20205727933288 6.72888345851133 5.65221986006789 5.14042985057318 6.25200063886477 6.23448687611944 6.98772978090483 5.5579856881047 5.4150783469457 6.03869839172301 5.87736726991024 6.41840666443337 5.88778068628945 6.12276554713841 5.45176862395066 5.20492721697171 5.50169674764868 6.01833126676008 5.66637259725966 5.45724873103883 5.42742293755704 5.15404330072878 5.82436952910442 5.37415007706726 6.17920792313662 5.28652028092729 5.21541059948934 5.80982712442883 5.80651581344492 5.09567268108069 5.82191372928542 5.66725864308547 6.350357264757 5.09815328834198 7.38938772207364 4.3332650023417 4.4569336025263 6.72301862236485 5.88437688630313 5.93812160845065 5.71433904375076 5.72466038265932 6.00108127815125 5.08019943107666 5.43446602032113 5.03880512572762 5.64741305260546 6.01075590483545 5.33802603181363 5.45511201879 5.53082271925894 5.7216051201956 5.85807744836938 5.49881614421033 5.56426009104058 5.64453097149965 5.94998939345404 5.76189181980051 5.20391570703506 4.94966078002138 5.75309682773858 5.01689429975772 6.31662247560757 6.13373565158336 5.81211178914681 7.05500288839501 5.97664981274582 7.38588535537707 5.04257510121997 5.81163439800177 5.03062597822267 5.91528011318544 6.3754304461942 5.60649837467193 5.45931756341179 5.62529223235849 6.04083429767912 6.33436946761186 4.41627168405924 5.84429204819684 5.32338983576856 5.78480450353924 5.97794161241073 5.93142327920218 4.83320169467771 4.82994015631183 5.36175830100149 6.03235563502267 5.44830308661398 2.59979625578436 5.70044716573217 5.93917990192582 5.35206423178428 6.30106791367247 5.09828085567226 5.35263810241118 6.62367127978107 6.23110079746814 5.33936178647863 4.99494530541637 5.59428145398338 5.80238484586881 6.42121913741998 5.94436534696273 5.11086335228375 5.25607501792882 4.59936651631377 6.05518954231858 4.84278450503173 5.41716318924828 7.84597856854326 5.46360385184953 5.91980670851711 6.12330322043601 5.68799405207824 5.50444393492367 6.61155007019566 6.22399801290642 6.70826810329572 4.44006487115558 5.30541532143786 5.88036607874409 5.39584378726022 6.33132345866927 5.28539919126243 5.76687421413429 6.31138454463795 6.3811581025713 6.74410953059242 5.70919398030249 5.53966374274217 5.9444848821029 5.8660197900109 6.5048559397619 4.13579127560016 6.7118635489488 5.54810173528984 5.98334897892318 5.52234180504327 5.21006382587633 6.28100218956361 5.92239229322576 6.08939990188882 6.1232019458477 5.38974793308659 5.86176922673028 5.78863383099307 6.24800742394307 6.46187909836604 5.11011325750863 5.50136835669295 5.78632505602731 6.0397757991687 6.08618198865774 5.66683609553444 5.51047628068425 5.33068681756008 6.03721280627214 6.77176805659066 5.41460432898351 5.70270487796535 6.41534299959225 6.39971650957696 6.8706132852785 4.73209038987608 5.59498936650499 5.41851845083092 5.61849364501283 5.53803177974396 5.72051606060833 5.78476800420524 4.70850937203904 5.06516044443915 5.83699030743889 5.1258783014473 5.52869378271031 5.65340506691288 5.67309281507272 5.75216899321248 5.83707966532415 5.63209235700105 6.14987931321197 5.96944514040976 6.23894692910845 5.92812328932785 5.49405170596544 6.06591594226793 6.0638257230154 5.71954492282757 5.86698885792144 5.01691508014582 6.19714962798221 5.54029689222003 6.1806096055053 5.65202939339019 5.30968038108919 5.85177732191056 6.17006089029118 6.78526503917251 5.14244390043512 5.7858383363415 5.12649729959166 5.69410767530956 5.63201353102565 5.56163949245625 5.81174487546864 5.39560424522387 5.39818150233133 5.31469541824452 6.33200568807322 5.37915777177629 4.93683066250628 5.05238540547508 5.43846308275631 6.17132827011961 4.93481777620927 4.82044562153253 5.30901145004555 5.40712385032762 5.3956279899116 5.22450978727673 5.37056186488549 5.13718661899674 5.60244282752712 6.43924063436547 5.04122098022328 5.01076241144309 5.16489785739334 5.37926450215076 5.92755507047404 5.17324507954588 4.46202275462246 5.65165170738373 5.66707724371652 6.14626503047667 5.07379876184301 5.58962691594096 5.80767049242457 5.87132318297688 6.43243714990269 5.50519788061522 6.14257464463871 5.89469266916456 5.65505097333786 6.74891670115722 4.58945683339978 4.53442981053741 5.6154465826186 5.70401277855027 5.93039820709292 5.39499451920601 5.22280796110529 5.90196871289008 6.10538821891886 6.827567899961 4.68087199137485 5.1483618465143 5.59595563983764 6.77708925018124 6.09973924478447 5.40295366125625 5.86424684497301 5.49801777186182 5.44887620498863 6.3938716729611 5.30422524645552 5.32001939049439 3.97030664993167 5.21631662540804 5.79947106884441 5.17365271169814 5.72440515974775 5.68648396343942 6.06187795777774 6.28779169319401 5.41395463824505 5.8411747486366 4.28711904250441 6.01333792745828 5.77481682090605 5.94910047622395 5.72138046220837 5.27473803102373 5.65803369376456 6.33048041001147 5.77969200812961 4.93520929937797 5.9908963150211 6.13108839739758 6.27090617514703 6.2617805380363 4.54970444987771 5.81310512506951 5.67238088159774 6.31814122358228 5.93531668133235 4.60854565494097 6.11933171195716 6.50185653103526 5.88498862729348 5.56574767335527 4.73037572032497 5.50644095076863 5.62508860606974 5.84855852064136 6.27066638914368 4.93745657248126 4.95976847168253 5.63034946711517 5.06998671463888 6.59946255156673 5.79448364876053 6.02706340488969 5.96716602660495 5.29431461762875 5.33757009049401 6.01088560735525 5.96239236396892 6.10151997914025 6.33666087555448 7.30695426977902 5.51739466865487 4.70616400223102 6.88990051674031 6.54929026338779 6.1585897054608 6.01417667599079 6.67805217387276 4.85554300556729 2.59979625578436 6.58735438026256 5.96501318606564 5.89653027905709 5.99993336832233 6.44888571383269 6.05220443829919 5.8331456594735 5.77156606169422 6.37680874812471 6.22682575682286 5.42711018063817 5.12912689655209 5.60092923095353 6.46752775449047 5.27457987297305 7.0830341892189 4.88543292755243 5.33732879975198 6.63590480210599 5.3207141853976 6.29766206927042 5.27458219587726 6.02922659749187 6.23176850131806 6.22739146038743 6.83260400376615 6.14030346474884 6.04039551937261 6.65937173849306 5.08212250506719 6.14360235901392 5.68932659780742 5.25635826851663 5.71622738349198 4.69183332811862 6.83482659580461 5.42700948020199 5.1866791585114 5.58768360007188 5.42021542729389 6.30234541045695 4.26530609196729 5.28595152688527 7.03605128050791 5.66781370477736 5.61088024143791 5.1667976618526 5.42753152921597 6.56311797586959 5.33845339258675 6.19637892701786 5.94743388856766 5.72450053502474 5.16657840090459 5.78245358027934 6.47040845928692 4.07186612216576 5.72728724128756 4.95226292143944 5.64408466356707 6.19572203683281 4.38907894129213 5.52162409527004 6.04144621325467 5.97629208539703 7.01509571999646 5.41087405518028 4.20043975114315 5.46428979665428
Manes.13G042800.v6.1 7.91476144163098 9.13951702385966 7.53136523968978 7.74391173534841 8.06548928245713 8.47594912986886 9.38486794209692 8.62227720656893 8.07851842833127 9.06781015553854 7.58811172797157 8.24672037581866 8.03693479731236 7.94455479404311 7.27481557963529 8.21899760479106 8.28945438806753 7.9278574355598 8.3347383830475 7.93743403152277 8.32672646665478 8.01259432935614 7.91217246703859 7.61349542583373 8.86466826599268 7.31191475949724 8.87498910165486 7.01376281837332 7.81528833929568 8.87324471346214 7.75130914474223 7.84903441925617 7.5313316185508 7.79066275838309 8.18647248409315 7.36398792879049 8.3180807113277 7.80160032086773 8.46261254327155 6.57220264815932 7.16155692681264 7.9748287718114 8.11705337954976 8.68365622824178 8.19263884159965 8.99605999907788 8.56396799256647 8.11423453913173 8.33040048662144 7.34572049531938 7.99209953269873 8.30759745320348 7.85337645561931 7.7289955383327 8.20597790283055 7.68375946341256 9.58970354111185 7.4368161476407 8.11467526765928 8.43891014712915 7.23940112227896 8.47838568922942 8.17273277530823 6.83854735850463 7.68973032657483 8.78338868619779 9.04555205966063 7.71257752518602 8.24729778579034 8.70958012718852 8.60790975984908 8.86463351081475 7.28197768505919 8.28198142796112 7.442576627731 7.12532731550933 8.12126766820985 7.62217911805727 7.50337792894111 7.61830080211217 7.25885990522814 8.88734037619642 7.88663994181496 8.12722483117466 8.72793441766382 8.48488808473098 9.18411859372353 8.60860906198599 8.19224315375036 7.82897664253032 7.67694492066906 8.81916285111003 7.57767360719895 8.48869503015029 7.41062436086895 8.05698040042482 8.40720327590802 9.25132399109215 7.97410561779989 8.80974906657799 8.35458401475285 8.41681974440487 9.55532236240185 8.24656487977124 8.93739569214177 8.50210834022342 7.96321487021125 8.99020096320575 8.17766285376261 8.30390593472676 8.09321171591782 8.51174248651591 8.45926669135468 8.57264468124738 8.36083189821647 8.22659517487769 7.38570295382729 9.20938037508784 9.06028735524096 9.54963980020691 8.37312480686163 8.59571290934462 9.54043940117758 8.31772244737571 8.75304965832773 8.25199818796701 8.97849116230125 8.97294814819591 7.62031579614573 8.2607079473168 8.56465881236828 9.17289190905811 9.55733053753791 7.49908355089265 8.08696786553305 8.75178934193834 6.97880000968138 8.78321459007018 6.39540421488957 8.14454187364536 7.48161805126568 7.13563076875041 8.6822339454199 7.02879927122736 8.83154145139696 9.13798248657561 9.15384151790406 8.04043770236425 6.93390534191831 7.92247741709143 8.58430903194231 7.33800600265917 8.54014991736709 7.46793071113526 7.98232684934398 7.04855146928755 7.65638306034065 8.36688163316667 7.29042073761549 9.32490856098845 8.88864390015263 9.60332235423199 8.19070345233852 8.09689992532159 8.37043002348873 8.40841452254492 8.04251427129158 8.99360967876127 8.41115495879556 9.36379622258089 8.65252214375123 8.90421040598704 10.0379117226395 6.56389114341282 8.75994727277087 8.25961012776365 8.86088033134176 9.42654587410523 6.88055038888091 7.3090586589855 9.09902565819231 7.52726244131955 7.44689231843945 8.46633376069508 7.29906380223543 7.31893039209418 6.25658441628033 7.61399334577732 6.1160426238661 6.93236201156328 6.06318644392671 7.57758514491374 7.95391598121866 9.04209132317593 8.57489242244197 7.03716632147929 7.92727508666199 6.51160469095246 8.40273283996377 6.24496015230071 7.58653310758723 7.85815846088251 5.70648301001454 7.68475909080233 6.12244772978819 7.27700773804177 7.16862172452135 7.81171861884697 7.86478653254302 6.56634333883193 8.13010156974901 7.32884909069334 5.49066980999024 7.8774963831612 7.38870482517653 7.676334638406 7.97866604264644 7.2709367576359 8.48250219849128 7.03436650885877 7.89002664953909 7.99241774358129 6.78201015993426 8.43347959517178 7.55240070073855 7.55351890372111 8.28428806435682 7.23901087571403 8.12719984143813 7.6565771942811 8.1911792588702 6.69258754382021 7.74413216515525 8.96114991985515 7.13408112372063 7.82152863154781 8.38595777481579 6.67681979448443 9.98011015957389 7.41572906406741 7.71954460024153 6.99126579670064 6.84643916019879 8.70760423520969 7.28932877830724 7.77082893600308 8.2445007345844 8.13546537556208 9.19538515874015 8.13304831315613 7.50353375089691 8.13266567467836 7.56558711911121 9.48592591471512 7.95718340862973 7.37572237713616 8.03457462422026 7.77534678906503 8.36137287785493 6.84202425867379 8.07210706380537 7.43278556156602 7.93515938554681 9.88963401281829 7.17041004483006 8.60296444350081 7.2536965420805 6.35093378905643 8.35323089160449 7.10178029164218 7.16093809319727 8.1978825430567 7.58145205090269 8.82212127830056 8.30771961709363 8.54749612562149 7.50715468454964 6.23259248789457 8.09369208800932 8.09370155275587 6.29314823530073 7.13832124008459 7.7099871595539 8.17936576347728 8.62507687872721 6.21554408299135 8.35196089088286 7.91642783302835 8.11081028278081 8.12312028043833 7.48685883626731 7.54403837118589 7.17876331010808 7.28064830161453 7.80751378487234 7.10640524369126 7.75217977362674 7.04209046006152 7.97947673413062 9.63354303940161 6.67550117556219 7.94301226567595 6.98243363547663 6.94501825870219 8.41299579711476 6.80650466844731 7.5348838202547 7.08107574574072 7.59911039158004 8.42236092320543 7.11307533178565 6.72655921778841 7.28613790918715 7.77319981196553 7.91752009379853 8.15299338100535 7.51544859614925 7.09400001810625 7.39324947234572 7.18120075347121 6.84829921189459 7.6617752367046 7.18387116342848 8.42028438674189 8.8666234614328 7.83883594339461 7.95785508651295 7.60423285276155 7.07561187058276 8.74817800169996 7.34300144589403 7.54497664570746 7.71836399231082 7.4356545723527 8.13813398006456 7.00036084280084 8.12297824804338 7.65111152559969 8.00095499769714 7.94222249716922 7.29143581364492 8.07041477106177 7.55112358911753 8.34806738595952 8.20907314740509 7.85820203834893 7.65701932148965 7.63828978829315 7.32832110092433 8.32392986591379 7.43696704641492 7.35446347812791 7.54887691796032 7.55840238617094 7.70094276229991 6.39116637133167 7.39677509487525 6.95620105180691 6.72187588299363 7.96013387586449 6.58968465544665 7.55218358608033 6.27249659710005 8.11183823644364 7.60903544478302 6.66530932204811 7.56962616916556 7.98011483575241 7.9105396261357 8.53465419487552 7.94347535268699 8.39343876228576 7.82867031903648 7.51568255598463 6.2968839867934 6.15999850813842 6.93333080269064 7.32111172999914 7.4786366764907 6.76185081214611 7.09857980870217 6.37970768615214 6.98230068204974 7.51501637638047 6.07196113164968 7.08717897626928 6.58016705243374 6.73255388385171 7.18437317929836 7.9861370379152 9.31066476820218 7.54475845129738 7.11807331541187 7.97784967508872 7.42130937635374 7.9870587047446 6.20114357241911 8.00574522209118 6.5104943765381 6.61114131604714 7.66455809587024 6.61557932640307 8.04502775161176 8.09753240906581 7.53842875800235 7.63456474129875 6.83542237558342 7.48080792013761 8.41032955525126 7.26786359660312 8.09471455331774 7.74845996436686 7.26649835380301 7.53817785763936 6.27289226726053 8.05322888722462 6.89746617826417 8.01379732553238 7.45793553530543 6.67093150136368 6.69845524268652 8.24264081285723 7.44728811861657 6.65105759302914 8.22869359262734 8.30614450062252 7.18480353041163 7.2138369987447 7.18944985721721 7.49799519525902 8.16968403169685 7.52885754889008 7.18539880992218 7.42207320586703 7.570995992153 8.19499026244267 6.35947538981587 7.21660218721489 6.75352556992932 7.52057171200256 7.74670245008553 7.81112684509756 8.03888673609392 8.16721722992113 7.79317116072986 8.06511773305176 7.37228179246351 7.54517096785685 8.19954921070418 8.35473925777263 7.99943280970143 7.35129457547499 7.28117025339222 7.89426859317029 7.12638263591643 7.83990793166618 7.2154001979273 6.74022050710557 7.52223866728911 7.53178495693998 8.6683421435323 6.88965291838339 7.64406748078842 8.05878139178097 7.89514337247965 8.18979457101876 6.87137297012228 7.91724396453871 7.31640217197858 7.50520119105626 7.85316005119569 7.64184492916788 7.21253876216477 6.89005048361552 7.30448011732596 8.74387572614497 8.0436832317062 7.97148945685703 6.72166012598546 8.06621381895778 7.3833894034997 8.02884074719994 7.49072109938905 6.66530676997424 8.1695343487898 6.54591739981555 8.53283463369824 7.39542771405501 7.31160038554703 7.01249717925952 6.69616090805302 8.40554492218642 8.30563100853505 6.4455571167118 7.74052513827905 6.74672645540284 7.43187411942657 7.33975434138101 7.4101584162912 6.24062816794487 6.402454402443 7.2770844952478 6.79824615841974 7.46753976887766 6.25384087125686 6.92856486033774 8.13569966293768 6.60393426381961 7.57150045271597 7.5314738147317 5.56281809658598 7.76499908829954 7.81791947429714 7.27550697569968 7.9264367368502 7.4590210692606 8.63605913517562 6.63336483431241 6.59419998164195 7.03338264601418 6.30272491592295 8.48029772554353 6.79111900107348 7.61196022688532 7.57345100734936 6.55769639250319 7.97893086510434 6.92024206059782 8.3561174485856 8.2537727376709 5.98724395181438 8.39904434600245 6.534617802425 6.55256793035574 6.54995747561081 7.39950284883609 8.09785136438566 7.71477901267233 7.56399329616918 8.03938304817813 7.88014444906514 8.43383354596992 7.27644982093724 6.69457916705859 7.19318683439253 5.64334886672075 8.09162011699465 6.72482330821691 6.0251217268401 6.95306105955486 6.73846290638703 8.02216544949347 7.67144786543645 7.06914928719769 8.32894308712577 7.46419734986664 7.23833816493891 8.43618890955525 6.25313061017752 7.91868489285349 6.89017997068623 7.5519302208691 6.860528992111 6.67439715751203 7.0936530520899 9.4459497484138 6.88787926384736 8.56673845619084 6.89111544355973 7.66453768929267 7.19357421493444 7.46890322413742 8.94654697429173 8.08484477001421 8.46294936438368 8.37170018850267 8.08513901762884 9.63781197009393 8.50508852604257 8.11874200051128 8.8442786423548 7.87656515443984 9.56015251734527 8.17778493439878 7.50769328218619 7.03649639061006 8.22057568847212 8.80573466712169 8.54874138535687 6.96889113696434 7.85823355073063 8.49497408435327 8.5316117107032 7.89086055471869 8.67601175498461 8.2692461836699 8.73540377208525 8.1323258821701 7.94089859762453 7.55953853507564 7.51406566266524 7.89980895162629 8.50372844401343 7.40668523997687 7.87523709265296 7.97759704819804 7.69529179718346 8.2854959986799 7.15177625688853 7.46535142068907 8.33017671171877 6.96928060176868 7.03012080344514 7.62441042347127 8.14157435702868 8.0278377938774 6.00569635546891 7.45168338338855 7.2761475588947 6.66840285558526 8.23493954014319 6.5843851872191 8.78029313200441 7.11141868835024 6.89996648835396 7.01246672925607 8.23987914914446 7.78322309978428 7.61394064446249 7.70975829340668 7.473181236889 7.55117659089122 8.71150436624582 7.4216540284425 7.42689908273483 8.04975726441655 6.70856449377192 8.30154329335704 8.61061907595481 7.99195483870673 8.00615236670672 8.22640310166976 8.4347217264231 7.52077903357493 7.31343321398532 7.66479020305094 9.35209317964317 8.73214746370211 7.55086555269495 8.1705665223838 7.84974848986806 9.12360131858775 9.7047460482396 7.31866702023056 7.94210103920155 8.74527711501991 8.30198138491123 8.92331094836531 7.19694837578595 7.16922537075639 7.83603903414058 7.46217441004602 7.26562644052177 8.86840648694374 7.09134428556589 7.27973082794859 8.94664359686437 9.02514018219249 9.40316174308049 8.07380504529284 7.84866108162659 7.78300370599124 8.3089183221807 9.9597272679596 8.05571624726491 8.29295950315001 7.87488153460771 7.67651515842604 9.19947260282729 7.48678536692858 7.95364699043859 7.55478659969333 8.4052786646303 8.63351531015793 7.46088197748026 8.81283932627118 8.76485715160943 7.73758063570516 7.87915445783295 6.81878641586662 7.02991114511569 7.41227279085496 8.18419834982966 7.65857831835136 7.91623684330835 7.36613440848474 7.22924324702542 7.50755508697951 8.87807578882832 7.72718052842726 7.05646427003429 7.33811314276721 8.4751394663302 9.35118806615372 7.58487021950649 8.5109585478881 7.80439777648689 8.62986334710919 8.31317164029868 7.82106674114109 7.46858423746966 7.79555015092034 7.79986695387822 8.79304867832007 7.44171288907976 7.84160494096292 8.11158886507481 8.05341945196865 8.09893622152254 7.76726424645346 8.86804666126858 7.88489983804988 8.70099281276898 8.11372644668724 7.44440918256446 7.82636322111894 7.5627614835286 7.79430511746238 8.99310041542034 7.77754119729719 7.85788671667154 8.09885496649581 7.96532213143123 8.72051490730343 7.88848235844221 8.82872265687566 8.12969734019651 7.36689330251979 8.39085475976804 8.12020763945505 8.69550179084997 7.83309279178223 7.71750608330152 8.92298588246716 7.12847861958804 8.66346445291436 7.78688129811165 8.11517887902501 7.88446336483527 8.16950854060959 7.52272690155066 7.40296132342893 8.64257415885271 8.31803257669766 7.45747910485186 7.95397489242411 7.92624409759615 9.00775953831948
Manes.13G042900.v6.1 2.59979625578436 2.59979625578436 2.59979625578436 2.59979625578436 2.59979625578436 2.59979625578436 2.59979625578436 2.59979625578436 2.59979625578436 2.59979625578436 2.59979625578436 2.59979625578436 2.59979625578436 2.59979625578436 2.59979625578436 2.59979625578436 2.59979625578436 2.59979625578436 2.59979625578436 2.59979625578436 2.59979625578436 2.59979625578436 2.59979625578436 2.59979625578436 2.59979625578436 2.59979625578436 2.59979625578436 2.59979625578436 2.59979625578436 2.59979625578436 2.59979625578436 2.59979625578436 2.59979625578436 2.59979625578436 2.59979625578436 2.59979625578436 2.59979625578436 2.59979625578436 2.59979625578436 2.59979625578436 2.59979625578436 2.59979625578436 2.59979625578436 2.59979625578436 2.59979625578436 2.59979625578436 2.59979625578436 2.59979625578436 2.59979625578436 2.59979625578436 2.59979625578436 2.59979625578436 2.59979625578436 2.59979625578436 2.59979625578436 2.59979625578436 2.59979625578436 2.59979625578436 2.59979625578436 2.59979625578436 2.59979625578436 2.59979625578436 2.59979625578436 2.59979625578436 2.59979625578436 2.59979625578436 2.59979625578436 2.59979625578436 2.59979625578436 2.59979625578436 2.59979625578436 2.59979625578436 2.59979625578436 2.59979625578436 2.59979625578436 2.59979625578436 2.59979625578436 2.59979625578436 2.59979625578436 2.59979625578436 2.59979625578436 2.59979625578436 2.59979625578436 2.59979625578436 2.59979625578436 2.59979625578436 2.59979625578436 2.59979625578436 2.59979625578436 2.59979625578436 2.59979625578436 2.59979625578436 2.59979625578436 2.59979625578436 2.59979625578436 2.59979625578436 2.59979625578436 2.59979625578436 2.59979625578436 2.59979625578436 2.59979625578436 2.59979625578436 2.59979625578436 2.59979625578436 2.59979625578436 2.59979625578436 2.59979625578436 2.59979625578436 2.59979625578436 2.59979625578436 2.59979625578436 2.59979625578436 2.59979625578436 2.59979625578436 2.59979625578436 2.59979625578436 2.59979625578436 2.59979625578436 2.59979625578436 2.59979625578436 2.59979625578436 2.59979625578436 2.59979625578436 2.59979625578436 2.59979625578436 2.59979625578436 2.59979625578436 2.59979625578436 2.59979625578436 2.59979625578436 2.59979625578436 2.59979625578436 2.59979625578436 2.59979625578436 2.59979625578436 2.59979625578436 2.59979625578436 2.59979625578436 2.59979625578436 2.59979625578436 2.59979625578436 2.59979625578436 2.59979625578436 2.59979625578436 2.59979625578436 2.59979625578436 2.59979625578436 2.59979625578436 2.59979625578436 2.59979625578436 2.59979625578436 2.59979625578436 2.59979625578436 2.59979625578436 2.59979625578436 2.59979625578436 2.59979625578436 2.59979625578436 2.59979625578436 2.59979625578436 2.59979625578436 2.59979625578436 2.59979625578436 2.59979625578436 2.59979625578436 2.59979625578436 2.59979625578436 2.59979625578436 2.59979625578436 2.59979625578436 2.59979625578436 2.59979625578436 2.59979625578436 2.59979625578436 2.59979625578436 2.59979625578436 2.59979625578436 2.59979625578436 2.59979625578436 2.59979625578436 2.59979625578436 2.59979625578436 2.59979625578436 2.59979625578436 2.59979625578436 2.59979625578436 2.59979625578436 2.59979625578436 2.59979625578436 2.59979625578436 2.59979625578436 2.59979625578436 2.59979625578436 2.59979625578436 2.59979625578436 2.59979625578436 2.59979625578436 2.59979625578436 2.59979625578436 2.59979625578436 2.59979625578436 2.59979625578436 2.59979625578436 2.59979625578436 2.59979625578436 2.59979625578436 2.59979625578436 2.59979625578436 2.59979625578436 2.59979625578436 2.59979625578436 2.59979625578436 2.59979625578436 2.59979625578436 2.59979625578436 2.59979625578436 2.59979625578436 2.59979625578436 2.59979625578436 2.59979625578436 2.59979625578436 2.59979625578436 2.59979625578436 2.59979625578436 2.59979625578436 2.59979625578436 2.59979625578436 2.59979625578436 2.59979625578436 2.59979625578436 2.59979625578436 2.59979625578436 2.59979625578436 2.59979625578436 2.59979625578436 2.59979625578436 2.59979625578436 2.59979625578436 2.59979625578436 2.59979625578436 2.59979625578436 2.59979625578436 2.59979625578436 2.59979625578436 2.59979625578436 2.59979625578436 2.59979625578436 2.59979625578436 2.59979625578436 2.59979625578436 2.59979625578436 2.59979625578436 2.59979625578436 2.59979625578436 2.59979625578436 2.59979625578436 2.59979625578436 2.59979625578436 2.59979625578436 2.59979625578436 2.59979625578436 2.59979625578436 2.59979625578436 2.59979625578436 2.59979625578436 2.59979625578436 2.59979625578436 2.59979625578436 2.59979625578436 2.59979625578436 2.59979625578436 2.59979625578436 2.59979625578436 2.59979625578436 2.59979625578436 2.59979625578436 2.59979625578436 2.59979625578436 2.59979625578436 2.59979625578436 2.59979625578436 2.59979625578436 2.59979625578436 2.59979625578436 2.59979625578436 2.59979625578436 2.59979625578436 2.59979625578436 2.59979625578436 2.59979625578436 2.59979625578436 2.59979625578436 2.59979625578436 2.59979625578436 2.59979625578436 3.03747957287136 2.59979625578436 2.59979625578436 2.59979625578436 2.59979625578436 2.59979625578436 2.59979625578436 2.59979625578436 2.59979625578436 2.59979625578436 2.59979625578436 2.59979625578436 2.59979625578436 2.59979625578436 2.59979625578436 2.59979625578436 2.59979625578436 2.59979625578436 2.59979625578436 2.59979625578436 2.59979625578436 2.59979625578436 2.59979625578436 2.59979625578436 2.59979625578436 2.59979625578436 2.59979625578436 2.59979625578436 2.59979625578436 2.59979625578436 2.59979625578436 2.59979625578436 2.59979625578436 2.59979625578436 2.59979625578436 2.59979625578436 3.14710624753656 2.59979625578436 2.59979625578436 2.59979625578436 2.59979625578436 2.59979625578436 2.59979625578436 2.59979625578436 2.59979625578436 2.59979625578436 2.59979625578436 2.59979625578436 2.59979625578436 2.59979625578436 2.59979625578436 2.59979625578436 2.59979625578436 2.59979625578436 2.59979625578436 3.71999682860615 2.59979625578436 2.59979625578436 2.59979625578436 2.59979625578436 2.59979625578436 2.59979625578436 2.59979625578436 2.59979625578436 2.59979625578436 2.59979625578436 2.59979625578436 2.59979625578436 2.59979625578436 2.59979625578436 2.59979625578436 2.59979625578436 2.59979625578436 2.59979625578436 2.59979625578436 2.59979625578436 2.59979625578436 2.59979625578436 2.59979625578436 2.59979625578436 2.59979625578436 2.59979625578436 2.59979625578436 2.59979625578436 2.59979625578436 2.59979625578436 2.59979625578436 2.59979625578436 2.59979625578436 2.59979625578436 2.59979625578436 2.59979625578436 2.59979625578436 2.59979625578436 2.59979625578436 2.59979625578436 2.59979625578436 2.59979625578436 2.59979625578436 2.59979625578436 2.59979625578436 3.51159020852859 2.59979625578436 2.59979625578436 2.59979625578436 2.59979625578436 2.59979625578436 2.59979625578436 2.59979625578436 2.59979625578436 2.59979625578436 2.59979625578436 2.59979625578436 2.59979625578436 2.59979625578436 2.59979625578436 2.59979625578436 2.59979625578436 2.59979625578436 2.59979625578436 2.59979625578436 2.59979625578436 2.59979625578436 2.59979625578436 2.59979625578436 2.59979625578436 2.98080741821271 2.59979625578436 2.59979625578436 2.59979625578436 2.59979625578436 3.45109885259742 2.59979625578436 2.59979625578436 2.59979625578436 2.59979625578436 2.59979625578436 2.59979625578436 2.59979625578436 2.59979625578436 2.59979625578436 2.59979625578436 2.59979625578436 2.59979625578436 2.59979625578436 2.59979625578436 2.59979625578436 2.59979625578436 2.59979625578436 2.59979625578436 2.59979625578436 2.59979625578436 2.59979625578436 2.59979625578436 2.59979625578436 2.59979625578436 2.59979625578436 2.59979625578436 2.59979625578436 2.59979625578436 2.59979625578436 2.59979625578436 2.59979625578436 2.59979625578436 2.59979625578436 2.59979625578436 2.59979625578436 2.59979625578436 2.59979625578436 2.59979625578436 2.59979625578436 2.59979625578436 2.59979625578436 2.59979625578436 2.59979625578436 2.59979625578436 2.59979625578436 2.59979625578436 2.59979625578436 2.59979625578436 2.59979625578436 2.59979625578436 2.59979625578436 2.59979625578436 2.59979625578436 2.59979625578436 2.59979625578436 2.59979625578436 2.59979625578436 2.59979625578436 2.59979625578436 2.59979625578436 2.59979625578436 2.59979625578436 2.59979625578436 2.59979625578436 2.59979625578436 2.59979625578436 2.59979625578436 2.59979625578436 2.59979625578436 2.59979625578436 2.59979625578436 2.59979625578436 2.59979625578436 2.59979625578436 2.59979625578436 2.59979625578436 2.59979625578436 2.59979625578436 2.59979625578436 2.59979625578436 2.59979625578436 2.59979625578436 2.59979625578436 2.59979625578436 2.59979625578436 2.59979625578436 2.59979625578436 2.59979625578436 2.59979625578436 2.59979625578436 2.59979625578436 2.59979625578436 2.59979625578436 2.59979625578436 2.59979625578436 2.59979625578436 2.59979625578436 2.59979625578436 2.59979625578436 2.59979625578436 2.59979625578436 2.59979625578436 2.59979625578436 2.59979625578436 2.59979625578436 2.59979625578436 2.59979625578436 2.59979625578436 2.59979625578436 2.59979625578436 2.59979625578436 2.59979625578436 2.59979625578436 2.59979625578436 2.59979625578436 2.59979625578436 2.59979625578436 2.59979625578436 2.59979625578436 2.59979625578436 2.59979625578436 2.59979625578436 2.59979625578436 2.59979625578436 2.59979625578436 2.59979625578436 2.59979625578436 2.59979625578436 2.59979625578436 2.59979625578436 2.59979625578436 2.59979625578436 2.59979625578436 2.59979625578436 2.59979625578436 2.59979625578436 2.59979625578436 2.59979625578436 2.59979625578436 2.59979625578436 2.59979625578436 2.59979625578436 2.59979625578436 2.59979625578436 2.59979625578436 2.59979625578436 2.59979625578436 2.59979625578436 2.59979625578436 2.59979625578436 2.59979625578436 2.59979625578436 2.59979625578436 2.59979625578436 2.59979625578436 2.59979625578436 2.59979625578436 2.59979625578436 2.59979625578436 2.59979625578436 2.59979625578436 2.59979625578436 2.59979625578436 2.59979625578436 2.59979625578436 2.59979625578436 2.59979625578436 2.59979625578436 2.59979625578436 2.59979625578436 2.59979625578436 2.59979625578436 2.59979625578436 2.59979625578436 2.59979625578436 2.59979625578436 2.59979625578436 2.59979625578436 2.59979625578436 2.59979625578436 2.59979625578436 2.59979625578436 2.59979625578436 2.59979625578436 2.59979625578436 2.59979625578436 2.59979625578436 2.59979625578436 2.59979625578436 2.59979625578436 2.59979625578436 2.59979625578436 2.59979625578436 2.59979625578436 2.59979625578436 2.59979625578436 2.59979625578436 2.59979625578436 2.59979625578436 2.59979625578436 2.59979625578436 2.59979625578436 2.59979625578436 2.59979625578436 2.59979625578436 2.59979625578436 2.59979625578436 2.59979625578436 2.59979625578436 2.59979625578436 2.59979625578436 2.59979625578436 2.59979625578436 2.59979625578436 2.59979625578436 2.59979625578436 2.59979625578436 2.59979625578436 2.59979625578436 2.59979625578436 2.59979625578436 2.59979625578436 2.59979625578436 2.59979625578436 2.59979625578436 2.59979625578436 2.59979625578436 2.59979625578436 2.59979625578436 2.59979625578436 2.59979625578436 2.59979625578436 2.59979625578436 2.59979625578436 2.59979625578436 2.59979625578436 2.59979625578436 2.59979625578436 2.59979625578436 2.59979625578436 2.59979625578436 2.59979625578436 2.59979625578436 2.59979625578436 2.59979625578436 2.59979625578436 2.59979625578436 2.59979625578436 2.59979625578436 2.59979625578436 2.59979625578436 2.59979625578436 2.59979625578436 2.59979625578436 2.59979625578436 2.59979625578436 2.59979625578436 2.59979625578436 2.59979625578436 2.59979625578436 2.59979625578436 2.59979625578436 2.59979625578436 2.59979625578436 2.59979625578436 2.59979625578436 2.59979625578436 3.14301693326046 2.59979625578436 2.59979625578436 2.59979625578436 2.59979625578436 2.59979625578436 2.59979625578436 2.59979625578436 2.59979625578436 2.59979625578436 2.59979625578436 2.59979625578436 2.59979625578436 2.59979625578436 2.59979625578436 2.59979625578436 2.59979625578436 2.59979625578436 2.59979625578436 2.59979625578436 2.59979625578436 2.59979625578436 2.59979625578436 2.59979625578436 2.59979625578436 2.59979625578436 2.59979625578436 2.59979625578436 2.59979625578436 2.59979625578436 2.59979625578436 2.59979625578436 2.59979625578436 2.59979625578436 2.59979625578436 2.59979625578436 2.59979625578436 2.59979625578436 2.59979625578436 2.59979625578436 2.59979625578436 2.59979625578436 2.59979625578436 2.59979625578436 2.59979625578436 2.59979625578436 2.59979625578436 2.59979625578436 2.59979625578436 2.59979625578436 2.59979625578436 2.59979625578436 2.59979625578436 2.59979625578436 2.59979625578436 2.59979625578436 2.59979625578436 2.59979625578436 2.59979625578436 2.59979625578436 2.59979625578436 2.59979625578436 2.59979625578436 2.59979625578436
Manes.13G043000.v6.1 3.79581891214945 2.59979625578436 2.59979625578436 2.59979625578436 2.59979625578436 4.19440761449037 4.48792757286099 3.48212528741791 3.23690244174881 4.03643567027412 3.84617511914895 4.72742691796325 2.59979625578436 3.44305187794855 2.59979625578436 4.02741953149189 5.12096041949963 3.80123086013542 2.59979625578436 2.59979625578436 3.80048506553678 4.25817351072512 3.13138655775315 2.59979625578436 3.14413877371066 2.59979625578436 4.88713976309255 3.45517244682011 2.59979625578436 3.64219309454911 3.9352190520913 4.31783429356664 2.59979625578436 2.59979625578436 3.14570398518928 3.71703346228035 4.29851119465621 3.21447733758373 3.54273597101275 2.59979625578436 4.09324875474017 3.8377800524212 3.60705809411702 2.59979625578436 3.44051830746251 3.20086796870012 4.37116901444221 3.1556293923897 2.59979625578436 2.59979625578436 3.60767939374456 4.77987616627818 3.50303880328295 2.59979625578436 2.59979625578436 3.76180760438162 4.95911991645178 3.11439241586576 2.59979625578436 2.59979625578436 2.59979625578436 5.08580581740484 3.10654593426012 2.59979625578436 2.59979625578436 2.59979625578436 3.71564452659676 2.59979625578436 3.33289544367448 2.59979625578436 2.59979625578436 4.83583290101058 3.35537191096595 2.59979625578436 4.35439551718836 3.93968309198113 5.10743441623113 3.50975638980862 2.59979625578436 3.31752771329381 3.44184362766157 5.58622049452877 2.59979625578436 2.59979625578436 2.59979625578436 3.66741940896117 4.05143689552166 3.50982048758402 2.59979625578436 3.21031646516765 3.5115007869912 4.45775976468133 3.32037428677871 2.59979625578436 2.59979625578436 3.40126091377021 3.40671103459315 4.45100025427481 3.20664689713645 3.4669581166417 2.59979625578436 3.31557217321446 4.82695411536147 3.54365946573046 2.59979625578436 2.59979625578436 3.25897070105676 5.25646890165714 3.01650372679633 3.34271822740328 2.59979625578436 3.70923438673871 4.77900307531718 2.59979625578436 5.67228931414433 2.59979625578436 4.04861984741434 4.93634759946383 2.59979625578436 4.18456821436852 2.59979625578436 2.59979625578436 4.74538110722319 2.59979625578436 3.55495551510956 2.59979625578436 3.64047583210619 5.52472718762603 2.59979625578436 2.59979625578436 2.59979625578436 3.9875246848918 4.45340113564615 3.77167773008559 2.59979625578436 2.59979625578436 4.84313677599369 4.80182580265147 3.32763914543774 3.38823800246194 3.35372006124426 4.21154493928403 4.95426573344739 3.4599404101843 2.59979625578436 2.59979625578436 3.95000533915541 3.99224523544299 3.73410293698977 2.59979625578436 2.59979625578436 3.17781093920006 5.27703921446869 2.59979625578436 2.59979625578436 2.59979625578436 2.59979625578436 4.69061882319068 3.26880893046291 3.11353869906184 2.59979625578436 3.88477420074247 4.1404108747999 3.27009222077054 3.16701331005524 3.12023197235027 3.78663384676346 5.47352036431078 2.59979625578436 2.59979625578436 2.59979625578436 4.06225761433274 5.25164533271799 3.39684887833031 2.59979625578436 2.59979625578436 4.29645095232991 4.52083795290979 3.28761616215826 2.59979625578436 2.59979625578436 3.57481146710267 4.18640786031237 3.55121517652352 2.59979625578436 2.59979625578436 4.22817021869962 5.14638940734764 2.59979625578436 2.59979625578436 2.59979625578436 3.21599979350751 4.32731820256017 5.31652858819615 3.60015647585649 2.59979625578436 2.59979625578436 4.36462637458474 5.26935137454708 3.01337418459523 3.0979139950087 2.59979625578436 3.56999139100163 4.55590048430871 2.59979625578436 3.321338580523 2.59979625578436 4.19354145702019 3.53544658893668 3.54787291335831 3.44097522767948 3.11572183528983 4.0768761790741 4.18992841586982 3.48736179688901 2.59979625578436 2.59979625578436 3.87957555546561 2.59979625578436 2.59979625578436 2.59979625578436 2.59979625578436 4.11709928690952 4.21959438978736 3.41103001416928 3.16305146276653 2.59979625578436 3.65568174542466 2.59979625578436 2.9870565861914 3.20780008800332 2.59979625578436 4.18322103461351 5.53834927500261 3.66084073289557 2.59979625578436 3.78369997009961 3.43823763246653 4.93702853440514 4.25748311823964 3.24358690281098 2.59979625578436 2.59979625578436 4.17389003133873 3.43807603486059 2.59979625578436 2.59979625578436 3.21070493893527 3.93597786339893 3.51206141573981 2.59979625578436 2.59979625578436 3.17623298287933 4.76019177566215 3.18614183435273 2.59979625578436 2.59979625578436 3.60454462823474 4.51098724360528 3.40954712367928 2.59979625578436 3.69084402609154 3.61779196529466 4.30644399764631 3.07878727232066 3.32481310418497 3.4011667831687 3.58112990203422 4.4767239034163 3.73951463753616 2.59979625578436 3.09404548459673 2.59979625578436 5.35661565991324 2.59979625578436 2.59979625578436 3.38102029954925 2.59979625578436 5.05093769552864 4.10364032983991 4.18366535965853 2.59979625578436 3.39696096412707 5.69024249329956 3.73159039278313 3.19944276628065 2.59979625578436 2.59979625578436 4.48093156233718 4.52649046610925 3.17749061347233 3.06398032907695 2.59979625578436 4.59895008305527 4.40298978321171 3.46547799695192 4.42497235891159 2.59979625578436 3.74944109507207 5.44415689201416 3.05906766596064 3.5062742012031 3.53974293861542 4.94399122072792 4.94083240183765 3.64165707291856 2.59979625578436 2.59979625578436 3.66460190285215 5.1200508232889 3.19008785338756 2.59979625578436 3.02411260142883 5.08839712826308 4.23418702027811 3.38883758703688 3.74821834779386 3.92356263648021 5.36539838662847 5.54877033240786 3.6159717350813 2.59979625578436 3.41312046559163 5.00119060058552 5.07155333421865 3.53367633021917 3.94931479262271 4.21533446660089 2.59979625578436 4.63588079081302 3.15924501044427 3.67587378799259 2.59979625578436 4.53831103154474 4.81108873289546 3.89264417556316 2.59979625578436 3.3839879457408 3.88328750845331 4.50249959460932 3.52860207380879 4.54807081784639 2.59979625578436 3.84804290290565 4.15487466269309 3.66820388359967 3.45140772308329 3.06942971940629 4.20621382164469 4.70258545404062 2.59979625578436 3.3040166343606 3.15916706065669 4.6329688542972 4.60979845927509 3.76421653116845 3.90494635897467 2.59979625578436 4.2581486092564 4.48095733388595 3.17372833296139 2.59979625578436 2.59979625578436 4.21869772867626 4.14852534814162 3.0825107763154 2.59979625578436 3.47458296180241 3.81873675862864 5.13693329597199 2.59979625578436 2.59979625578436 2.59979625578436 2.59979625578436 3.66154325580684 4.51932193715137 3.65488550324452 2.59979625578436 2.59979625578436 3.09522200693535 2.59979625578436 3.27254675750307 5.5374860024581 2.59979625578436 4.84270096803153 4.60038982226484 3.19947538049542 2.59979625578436 2.59979625578436 4.02797903875605 4.85023174092092 2.59979625578436 2.59979625578436 2.59979625578436 5.53221367360464 2.59979625578436 3.51159020852859 2.59979625578436 2.59979625578436 3.52286694781948 4.06364863107713 2.59979625578436 2.59979625578436 2.59979625578436 4.44961046091349 4.4946779916197 3.22344610197473 2.59979625578436 2.59979625578436 3.78969911539177 4.74164811909735 2.59979625578436 2.59979625578436 2.59979625578436 3.72294818891706 5.33511299041049 3.68984673265129 2.59979625578436 2.59979625578436 3.5242076349085 3.76297969803532 3.25597584154714 3.39541109862574 2.59979625578436 4.96029692617199 5.11858066793835 3.63524919302644 2.59979625578436 2.59979625578436 4.71219272934285 5.28871052088743 3.83437013334301 2.59979625578436 3.21735999960508 5.16732849712251 4.87197274504945 3.43964218646116 3.38172702084249 2.59979625578436 5.77356656941174 4.62648645315871 5.08424729875048 2.59979625578436 2.59979625578436 4.90570579055344 5.57987106744302 4.04122565012221 2.59979625578436 2.59979625578436 5.2388881714687 5.11557923079511 3.53416582521799 2.59979625578436 4.17181234696047 3.77287603967699 5.15256501921619 3.85472706889637 3.3258524402005 3.07142817417063 4.38710508913182 4.42628516779025 3.85101636034392 2.59979625578436 3.31390949928497 4.91800018587716 3.76773731068646 2.59979625578436 3.1133240832199 3.26482453652333 3.40431571422107 4.38979916507392 5.81608446875612 2.59979625578436 2.59979625578436 2.59979625578436 3.09151528685361 3.82924657268428 2.59979625578436 2.59979625578436 2.59979625578436 3.97368906783729 5.12101666674285 3.35064364855437 3.37541245998031 2.59979625578436 4.34168363524065 2.59979625578436 2.59979625578436 3.25651977128008 3.61494347329094 2.59979625578436 3.45536328277789 3.05152976655718 2.59979625578436 3.14554511358825 4.22952240881057 5.09221389616199 3.53954419752657 2.59979625578436 2.59979625578436 5.12275269115249 4.97331980826799 4.48706839994693 2.59979625578436 2.59979625578436 3.37410327500007 4.31724638546637 2.59979625578436 2.59979625578436 2.59979625578436 3.48281875462644 4.96245941072923 3.11545540883735 2.59979625578436 2.59979625578436 3.5792875926982 5.20979354656556 2.59979625578436 3.22666753937026 2.59979625578436 3.94527780191635 5.4686591706195 3.47030050271378 2.59979625578436 2.59979625578436 4.42875508560661 3.960909276293 3.46202811036683 2.59979625578436 3.19311762549978 3.76942079323259 5.60854269674033 3.08499272863383 2.59979625578436 2.59979625578436 5.0099990480018 4.83940049734725 2.59979625578436 2.59979625578436 3.20753853820288 3.67036819177417 4.49318726465443 3.33697494199146 2.59979625578436 3.04131369721671 3.41331573344294 5.18601871195034 3.47359458653169 2.59979625578436 2.59979625578436 2.59979625578436 4.57797754317005 3.0284462862932 3.57562914998343 2.59979625578436 2.59979625578436 4.43790408417564 3.94717321215978 2.59979625578436 2.59979625578436 3.4698560644291 4.78705906455597 3.51257235890329 2.59979625578436 2.59979625578436 4.86599775174897 3.44336746541449 3.72313740150032 3.40372521807497 2.59979625578436 2.59979625578436 2.59979625578436 2.59979625578436 3.10040922476677 2.59979625578436 2.59979625578436 2.59979625578436 4.3746432299407 3.13903998395891 3.36586943173339 3.21419104749459 2.59979625578436 4.39289283435705 2.59979625578436 3.46894726186611 3.42230518372925 2.59979625578436 4.35433206826405 2.59979625578436 3.19337031441694 3.52399980726882 3.66098315638991 4.05211130470134 3.63998240109009 2.59979625578436 2.59979625578436 3.83708043217504 3.98913164878897 3.12478781716686 3.3217847703779 3.80382251832949 4.0383893101787 4.27437170113421 3.55701127578626 2.59979625578436 2.59979625578436 3.6755733418522 4.39187388641698 2.59979625578436 2.59979625578436 2.59979625578436 3.98548409007793 4.4402739458074 3.77381104378575 3.82017625758984 2.59979625578436 3.21559004798566 2.59979625578436 3.25361919067026 3.20178576582288 2.59979625578436 2.59979625578436 3.78408828162141 3.22310506880101 2.59979625578436 3.47486106856339 2.59979625578436 2.59979625578436 2.59979625578436 2.59979625578436 2.59979625578436 2.59979625578436 4.70768816615602 2.59979625578436 3.34444953840647 2.59979625578436 4.87964051764886 3.73196407753729 2.59979625578436 2.59979625578436 3.84534066932346 3.21021486625664 4.90132963688516 2.59979625578436 2.59979625578436 2.59979625578436 3.31738323501506 5.12513350299592 3.45357611062151 2.59979625578436 2.59979625578436 3.50863035512316 4.75434915462489 2.59979625578436 3.57540737014458 2.59979625578436 4.62131747630158 2.59979625578436 2.59979625578436 3.84486432845572 3.11790825992549 3.6848684297321 2.59979625578436 4.5704073375943 3.01607379670363 3.03183288177952 2.59979625578436 4.39655622459252 3.78119010223562 3.90697080708367 2.59979625578436 2.59979625578436 3.18764437601324 4.22471582153861 3.06479868293381 2.59979625578436 3.28474754635573 3.11870604035815 4.1733537671966 2.59979625578436 2.59979625578436 2.59979625578436 4.17812568688727 4.62272378579178 3.02276451142146 2.59979625578436 2.59979625578436 4.72336202521469 2.59979625578436 2.59979625578436 2.59979625578436 2.59979625578436 4.36255775005225 3.58035369690722 3.14301693326046 3.32630363502723 2.59979625578436 4.36019421405109 4.16018581880709 2.59979625578436 2.59979625578436 2.59979625578436 5.2656863881386 4.93991844529126 3.69911873260326 3.76185652348974 2.59979625578436 3.6723757901802 4.04784677495562 2.59979625578436 2.59979625578436 2.59979625578436 4.06166130216564 4.61052090343019 3.80703411409898 2.59979625578436 2.59979625578436 3.91072334621585 4.0607334142174 3.15933397875847 3.63854769448613 3.07369795760033 3.30313529149927 5.12376887042125 2.59979625578436 3.15448378042256 2.59979625578436 3.3939317028683 4.78777692890994 2.59979625578436 4.26530609196729 3.15164342911053 4.48113117075927 4.12497685600405 2.59979625578436 2.59979625578436 2.59979625578436 3.21916247304854 5.18831644913458 3.66636006968075 3.4528299964533 2.59979625578436 3.23170429409391 4.56349374129477 3.51516365326081 2.59979625578436 2.59979625578436 4.39978196547875 4.59920091390411 3.0292052725966 2.59979625578436 3.1167432246131 3.51213099311162 3.55270442973838 3.76016028022053 2.59979625578436 2.59979625578436 4.12147217415274
Manes.13G043100.v6.1 3.90304917696163 4.87749585337859 3.54918378634825 2.59979625578436 4.04800994685953 4.41428615810265 6.282636994825 3.48212528741791 3.23690244174881 2.59979625578436 3.49438284815064 5.57067277034998 3.83775631493629 3.77649929472813 3.01339967241467 4.42252626119761 6.83735115767718 2.59979625578436 4.19025221252293 3.89014654444277 3.93330581446344 3.25601641733816 3.13138655775315 3.03555783025232 3.79016148847098 3.79014938861514 6.80598247799125 4.04230324729543 4.03685567412286 3.12942703094249 4.08082635425553 5.37262365748727 3.72650963248395 3.43608939074294 2.59979625578436 4.0527803973879 6.90886988609283 3.64923550830888 4.18178306660985 3.15137780479602 3.83619006804271 3.58930414174586 3.18911703177846 2.59979625578436 3.6225462550542 3.6266181304827 5.24341951925577 3.92288365329397 2.59979625578436 2.59979625578436 3.47693513194931 4.84888348883666 3.1269057721942 2.59979625578436 2.59979625578436 3.9304637893889 6.27740594958472 4.3548164558268 4.12874089926233 3.14040437654277 3.52062149520576 6.32955670702713 3.81153240774204 2.59979625578436 3.15500955286225 3.78646219893462 4.69773866510518 3.19194094230314 3.33289544367448 3.36088296270151 3.20611898545288 5.23769800214807 3.35537191096595 5.36305375509599 2.59979625578436 4.0857042864662 4.99855892677805 3.86698300790617 3.57044147755019 3.47446958302545 3.62413774721054 6.04438811391574 2.59979625578436 3.31900261704314 3.97849953507637 4.37694715953731 6.02108859487489 4.18651008870356 3.42980673317229 3.03309729085306 4.60767001322308 7.01934439647067 3.32037428677871 3.59169467750925 2.59979625578436 3.57536345356011 3.65737312024582 5.9399976524446 3.20664689713645 3.65427869000997 2.59979625578436 4.06943459121527 6.45987244624119 3.6506059273711 5.89057866898297 4.23727865115693 3.40371602820436 5.50028841065958 3.31666850209906 3.75626826634345 3.45516001602998 3.83307995058926 4.52547892003348 3.27950361820524 2.59979625578436 3.54772472454507 4.2045430383082 6.09769660609716 4.32652932826383 2.59979625578436 3.08797719378391 4.36532448931305 6.73783606459431 4.75060508771914 3.7956450785681 3.25674191122001 6.11329911617144 7.04061977505207 5.23070429151555 3.90689910552146 3.8983952692516 4.74978087989992 5.89326378320141 4.27658850863929 2.59979625578436 2.59979625578436 3.23404875933684 4.64426256956373 3.48667118750462 3.55969412797435 2.59979625578436 3.30557079643847 4.52797303208548 3.21244460660398 3.31164659151673 2.59979625578436 5.570034925828 4.22479013760746 3.41192620209667 2.59979625578436 3.18241641221583 4.0743073719741 5.1913157514126 3.58662713358507 2.59979625578436 2.59979625578436 3.3572885702161 5.772392913425 3.73913197718237 3.61183965644603 3.72886965259009 4.17632700804572 4.69462353043643 4.17679452061502 4.14025228082693 4.43202368606397 4.23673643956694 6.89690785653381 2.59979625578436 3.91202609380886 3.41380625865222 4.06225761433274 6.47998776568866 3.71352709367147 2.59979625578436 2.59979625578436 3.70830021421705 6.19002938902943 3.43834722454961 2.59979625578436 3.96904096430687 3.95472090710856 6.193591186164 4.31022035526399 4.67855160346014 3.76194308366252 3.84039625770601 4.67355884473163 3.14070663490831 2.59979625578436 2.59979625578436 3.037160815614 4.98878158761952 8.25439724256503 3.90486410974004 3.96062296740461 4.49343775671271 5.23475256144133 7.25534788904703 3.51245969493795 3.0979139950087 2.59979625578436 3.56999139100163 6.61107235855504 3.61677307627576 4.15385049941276 2.59979625578436 5.10569419533032 4.94162120673709 3.20579552351965 4.1240012429641 3.48425876672712 3.4134412798777 4.63773418820812 3.23226733660521 3.00967619553112 3.10108304697002 4.92758076057765 5.36110768781031 3.4427930809436 3.64889788739305 3.8313921139122 4.82131109445536 5.93512484104463 3.2650180229635 3.56356945436749 2.59979625578436 4.6996641414451 5.87583798697903 3.79373677732766 3.20780008800332 2.59979625578436 4.65435476828462 6.66849847223929 3.35832488643014 4.12369346514639 4.12213480123341 3.19677433375722 5.08148975416653 3.91013903503029 3.85784711651453 3.1852947067468 3.52816261913287 4.23216952800356 2.59979625578436 2.59979625578436 3.17150791081674 4.24931690591764 3.93597786339893 3.51206141573981 3.65510598517094 2.59979625578436 3.73114165719934 5.38776981885025 3.31551071989798 2.59979625578436 2.59979625578436 3.42553268245098 4.24514586755204 2.59979625578436 3.23544690453558 2.59979625578436 3.61779196529466 6.01139876683438 3.54517870254472 3.61488002674324 4.02331979791633 2.59979625578436 4.41633021005739 3.53813335035016 2.59979625578436 3.44779333810738 3.90188314019062 5.03153640505995 3.63071966896614 3.41181455865871 3.69189906155576 6.23259248789457 2.59979625578436 4.21326796921333 3.30262129821875 3.35219443992066 3.94850587401253 3.88284596492087 6.0773912797647 3.44193489375764 3.32357789646735 2.59979625578436 3.89059840223539 5.27975720327148 3.17749061347233 3.51666604241297 2.59979625578436 4.29948936547535 5.20184104466475 2.59979625578436 3.45882666299881 3.67528607409489 4.50308666897805 6.79131291915319 3.50719198956029 4.62332069599525 4.29102689544524 3.64275896432737 4.74248915892723 3.45643796967227 3.78369508661944 3.58549110300089 2.59979625578436 4.38567646318309 3.60867516167484 3.1486359026078 2.59979625578436 4.20887020349336 4.81321132456038 3.24667302101243 3.87592867535044 2.59979625578436 4.68308049857888 6.77578649235534 3.43504416208772 4.20268331504518 4.16949153132675 3.613567268597 3.56638868567901 3.26580903861444 2.59979625578436 3.08857273903009 3.20150989367274 5.67840670340878 2.59979625578436 3.90365105384459 2.59979625578436 4.14236215438059 5.36718430296115 4.15962808971803 3.7365249355582 4.11671170841705 6.04903610189568 5.85796457243514 3.98891385547858 2.59979625578436 3.34915287415242 4.65235052130321 4.87185916402308 3.78793379616188 4.6080964384032 3.40627957054017 3.43349796729455 6.90373036537616 3.25721121744889 3.58629929128869 3.15916706065669 5.30497166198737 5.60947021411267 3.28404026497614 3.90494635897467 2.59979625578436 3.37363417613735 4.19566382899606 3.58139977578277 3.5757082350106 3.22380152582246 4.67260280311153 5.98020509842365 3.92447031443632 4.01938833314167 4.14638335318899 4.60825709559675 7.02813173884518 3.64240369458124 3.49785141248313 3.80321908370672 3.87502020477479 4.89617374717355 5.85537558146268 3.65488550324452 3.51825997083232 2.59979625578436 3.44977478267563 2.59979625578436 3.37434341157556 4.69035829853201 3.60767739904696 3.77949667192627 4.67908721908261 3.77504121623943 2.59979625578436 2.59979625578436 3.33541046017207 5.42538230766262 2.59979625578436 3.34578888067279 2.59979625578436 4.58713834514446 4.4569336025263 3.24980416694994 2.59979625578436 2.59979625578436 2.59979625578436 4.75891488180852 2.59979625578436 3.94880500380553 2.59979625578436 5.3117967921457 4.89859227949971 3.8201230699138 3.11784851617552 3.84068801083756 4.16409055211725 4.29149192570018 3.8970849673599 4.10941691662404 3.75882958048046 3.72294818891706 3.96337534813657 3.4519326062339 2.59979625578436 2.59979625578436 3.5242076349085 3.76297969803532 3.52010982756662 3.71156365949856 2.59979625578436 6.56776923767881 6.32628729463205 3.91899542445773 3.38263384089915 4.79861557147135 3.32153583160461 3.32182210435295 3.04792100866332 2.59979625578436 2.59979625578436 4.11307438609309 4.87197274504945 3.08920714372086 3.92382113115424 2.59979625578436 3.26472095490408 5.15044619456031 4.85657396376925 3.36314563101168 2.59979625578436 3.79479745119525 4.31491873076737 2.59979625578436 2.59979625578436 2.59979625578436 3.64546236757875 3.97103375307105 3.07306420648377 3.95921013793177 2.59979625578436 3.5181177796101 4.89935882369703 3.12551148095829 3.02191542271198 3.53101584287459 3.90140391468096 5.23192221224737 3.49795787344468 3.19701343765189 3.31390949928497 4.31781713565276 4.66426522719269 3.1089290264677 4.28981356904726 3.07210468251341 3.17231317506197 3.19855137885276 5.02679759129077 3.01490231394773 3.10712921319811 2.59979625578436 4.87576758393542 4.08507041944101 2.59979625578436 3.04937180421191 3.67761256886819 3.1782393393218 5.49594423814224 3.35064364855437 3.37541245998031 3.09344190010374 4.94773957185925 2.59979625578436 3.0490669307664 3.8819948567444 4.16091689689488 3.38077863823906 5.7908634076674 4.15831018516728 3.35007378670469 4.31739975432947 4.318343811833 5.61821712786228 3.53954419752657 2.59979625578436 2.59979625578436 5.88378943127714 7.2770844952478 4.82474434727922 3.30109143257354 2.59979625578436 4.09872912896946 6.50941927030708 3.59922678175207 2.59979625578436 2.59979625578436 3.32444621738729 4.657374070889 3.6155055741188 2.59979625578436 3.13899408145671 4.56278265352659 6.83461559954514 3.44382243362458 4.08144153824263 3.39551074369792 4.28103312971417 5.81509860156382 3.88275664515466 4.12119666419391 3.15282698057601 3.82398655823875 3.69007444965449 3.80229284395093 2.59979625578436 2.59979625578436 4.33016117666378 6.97686422794831 3.93089668139833 2.59979625578436 2.59979625578436 4.70336439246133 4.44325990587649 2.59979625578436 2.59979625578436 2.59979625578436 3.48037588270895 5.54443699715672 3.7475882234462 3.14192697751166 2.59979625578436 4.07666074946285 5.57613104564656 3.31680275846176 2.59979625578436 2.59979625578436 4.30483835102731 5.46424782226804 3.78320816394716 4.64741481408971 3.2328387430116 4.16300874332527 5.58529242261655 4.77381018711513 4.44259253221802 3.07812638981679 3.21960951687133 5.43375959847531 3.4033462028711 3.0753039300318 2.59979625578436 8.42622364227111 3.44336746541449 4.75460612771164 3.52425320467527 3.63459143030087 3.52334337481004 3.8732461473292 5.89822336901242 3.69810982247138 4.1196933579131 3.45229135332417 3.80021628716771 6.24262541341467 4.06951797389946 2.59979625578436 4.16043023097162 3.84733536790994 5.85350713275402 3.66297563908253 3.71122255122726 3.60066604531036 3.92734925312887 5.44919365100683 4.24806133106292 3.43352024351822 2.59979625578436 4.53058115386319 4.7432652710949 3.95540856618768 3.74119070843721 3.44951294888695 3.16658854311766 5.79361318671294 3.49948415980588 2.59979625578436 4.84485763444975 4.24072801918229 5.60599549176594 3.64472216679788 2.59979625578436 2.59979625578436 4.4749090681306 6.30228536864502 3.32636466370826 3.23274696978057 3.60798097877415 3.98548409007793 5.10780624251089 3.77381104378575 3.82017625758984 3.53056413452946 3.80537004000326 5.45667075841334 4.01669652360268 2.59979625578436 4.01749385760493 4.59427589125696 5.26780864322382 2.59979625578436 3.21867299731733 3.22322736688131 3.79716551795672 5.99159582542454 3.98502212357155 4.24245866013066 5.72440515974775 3.39912989984874 6.06187795777774 3.76244400185774 4.33722006042985 3.35469425889052 2.59979625578436 6.11989533600659 4.40711821045092 3.14201754722178 3.40187214262271 4.24810324191143 6.61121214599996 3.59353171185912 3.51255789156111 3.34182548853577 4.14590414104746 5.4702086427241 3.3002224879288 3.7341416335537 3.5720670294192 3.86545988394052 5.7625501607283 3.1277135856963 4.03174950304514 3.86994420186815 6.51754766148084 5.66832519039415 3.3686302546408 5.32261954179317 2.59979625578436 5.18061864627522 4.04450568037174 5.83458430956699 3.01607379670363 3.55209065070327 2.59979625578436 4.14366728163835 5.58144932845336 3.74098022171292 3.96184713185432 3.51541122184949 4.27913665874054 6.57426536538999 3.80045825546394 3.4515794909386 3.76538008445022 4.30589099898917 5.6776109902083 3.41735742232595 3.81194521333395 3.35723464221939 4.62340535758651 5.96929562435168 3.02276451142146 3.14315768447763 2.59979625578436 4.10682806070145 2.59979625578436 3.43409199137852 2.59979625578436 3.5405384840355 3.52129112065354 4.76899373555149 3.89440790805372 4.01124483143359 2.59979625578436 3.94552843496954 5.86680541691048 3.67537270766846 3.34414564086158 2.59979625578436 5.88953153026076 6.61294464695236 4.12091577147439 4.20404627355598 2.59979625578436 4.08532605132558 4.79506330818208 3.86992880092686 3.81847259237865 2.59979625578436 3.65463134791335 6.4913373982684 3.06746869606695 2.59979625578436 2.59979625578436 5.98527269108609 5.98031217937892 3.82194434515169 4.0401770088607 4.8058221300578 4.75082618638622 5.48657701619771 4.00715525546964 3.92030111956724 3.45040100491848 4.04333909787736 4.9504632288353 3.12439282256448 3.37724948770933 2.59979625578436 3.77289673976365 5.4739943028943 2.59979625578436 3.4309770644687 3.479467134794 3.65701265783937 5.95941860332673 3.85111346624644 2.59979625578436 2.59979625578436 3.97181638228956 6.21709365985593 3.39575812278152 3.55423144868542 3.22438648604129 3.78028546879817 4.27108804528789 3.54645731268943 3.53635640865754 3.48597486151391 4.63496119504065 4.13537756036704 3.86455948495139 2.59979625578436 3.31064883422489 6.65064314375895
Manes.13G043200.v6.1 7.13593133240783 7.25402107260543 7.24040812876255 6.79397129170938 6.9195968535533 7.28253152434404 6.67054289216737 7.5192252494745 6.23491624898356 6.57370970833068 6.53834564354384 6.69175398500728 6.50446247734368 5.572067813155 7.05253475048941 6.56208927860315 6.61761048827162 7.22797717981383 6.40923941128836 7.27027967113466 7.6585346386295 7.29784666391168 7.72036288525588 6.93265689828515 7.11359267234926 7.03552405066961 6.73149739199938 6.9251611640532 6.88814579475362 6.90749562127118 7.51865350929341 7.07725874796954 7.11120216450073 6.75673209112945 6.905182571579 7.10794173164362 6.96447982607316 6.73796966818849 7.29258369770739 7.45990798325191 7.61813929978227 7.22940502694671 7.49287501014581 7.9054480224935 7.35139738531014 7.17239736094697 7.06909598277184 7.00502794500162 6.95835107849063 5.91761695473228 6.98410987998405 7.15767747934596 7.43554838683244 6.68407010766368 6.43559556152856 7.20397790177567 6.49253757292377 7.03455564947395 7.28827027814573 6.52067728198135 7.36785256219547 7.01101190774423 7.18606483173834 6.32364397525139 6.71969524867288 7.69452807755396 6.97908880665812 6.67050795966885 6.84494264617287 6.81765807641526 7.48583738780146 7.37857855658707 7.79469748965088 7.1951315606854 8.66893288946224 7.59274179407894 7.31882448417331 6.6563856074783 6.72516013834454 6.69574847656039 6.92156854081862 6.90084478160535 7.56776849773963 6.57832416342225 6.93402514351104 7.37432447658683 7.08974411756593 6.99024247249406 6.49327506327799 6.89115174754293 7.62297142530062 6.92756369210474 7.52416765856837 6.79290261521103 7.41062436086895 6.5137919441807 7.75701113877781 7.03692143934246 7.82962077437221 7.20247623994469 7.44260016337665 7.27661802406952 7.05742279950904 8.15082651412016 7.03778237732441 7.26677177794796 7.31590698256518 7.31750146724415 6.94668498411549 7.09539563386286 6.81667797883225 7.35264135102913 6.97886269394644 7.67126714386951 6.50626143573854 7.42588136157704 7.96310451530353 7.59668002861948 7.11777647131929 7.1616480729035 7.39381912180851 6.96342744390966 7.32341271164916 6.99889866509366 6.96360797662022 7.50786197529565 6.72300893106338 7.36897418792423 7.27114591472348 6.92945391103773 7.64364420138807 7.64127376582098 6.88377789767665 7.45918569515553 7.34049127716513 7.0825469680087 8.3866127634702 7.3900173647871 7.5877860368559 7.30003772801429 7.43290296386173 7.95578281933505 7.26871917515074 7.7851686228416 6.54002121792112 7.0290258204308 7.24551731200178 7.59308421216199 8.10993225302505 7.53061015981488 7.14099402728437 7.79448331383358 6.81698034039394 7.51525720313857 6.8095849203519 7.16529740929489 6.92191842292502 7.23019622971558 7.51664358292073 7.26726336109886 7.41862232648353 7.36978111442067 7.44248231983922 7.66623769397124 7.338683624267 7.70128177196312 8.42611095036184 7.14723885138552 7.46037658108453 6.91607982321762 6.72660670484932 7.91700432864561 6.90172453771932 7.72694460256354 6.72486043804114 7.02105746463573 7.28213503944743 7.12207285147054 7.13284557628292 7.3090586589855 6.65797521867066 7.59327053742639 7.07670444026702 7.36205191039876 6.94796153482973 7.06487905867245 8.04750120630152 7.25854371536006 7.49221950109892 7.22661988671931 7.19839351246227 7.74941914273341 7.76397001029049 6.65205023483061 7.57949951206198 7.19344212602693 7.52288186746164 8.4108928369085 7.40297432432917 8.53592876372 7.63505952003412 7.58056734067613 7.60067486254825 7.13217247845027 7.27345667100775 7.31262154268358 7.61337602574053 8.44554240995793 7.47784651161862 7.9733097491299 7.56178681841531 7.55632902239674 8.67589159063586 7.52008958858539 7.044454382508 7.19332349177136 7.21570189376157 7.73511285231225 7.40767934516375 7.54327464992756 7.30765480121456 7.43857819069136 8.50675158739121 6.98761417913989 8.1440947018117 7.43354962558134 7.46185798807897 8.37856687366993 6.93088482687172 7.30175707900437 7.40770876586811 7.70176956777758 8.1771650457867 7.26541122698386 7.77766722598894 7.53117397121303 7.16202744688394 8.02491187104402 6.71606269071633 7.67101476901863 7.12412241019404 7.60090150945522 8.31548537614634 7.50066118351001 8.17912913356268 7.76529292797801 7.27268449751248 7.99894698444556 7.65638811758634 7.62010378381535 7.881195188709 7.61017635331844 7.34809009166063 7.53486903612247 7.29518445333498 7.949372541851 7.59929242035003 7.78205531529732 7.72840558395469 7.84277144341711 7.22317348224755 7.33045435527375 7.21126354713816 6.75717310111193 7.57473243772044 7.06391992822863 7.66222053493245 7.85507619277182 8.08431139202241 7.92117207517153 7.16093809319727 7.01868074022231 7.42005717767136 7.74516226379954 7.02994917551634 6.71562055797469 7.36010745352431 6.23259248789457 8.38878601475846 7.25725642884551 8.05041231124535 7.63151242253826 7.58706448427175 8.00132041383019 7.99661003305957 7.81364343199112 7.45538140713708 7.26018156761393 8.88052936313723 8.02431257520425 7.72734956027714 7.32203776491132 7.75595163082965 8.85411156634134 7.76415929811261 7.82486196945036 7.67608598987792 7.87170009059113 8.57845874141882 7.5759871324479 8.07530474247421 7.38265142918974 7.54317706701335 8.16846580372234 7.46601110779044 8.28734888415248 7.77576781475003 7.86768753227633 7.11413928278053 7.93473602923117 8.25404982644987 8.18835759310312 7.82272756871999 8.8878235460252 7.59658100366596 7.56337847412544 7.97639735241228 7.62926858001754 8.25581092988785 7.34352680148712 8.15830796297395 7.43163877663314 7.78565507566709 7.95989689644679 7.75031519496914 7.75342831587585 7.91586301126674 7.79442954120637 8.61016238247288 7.99210707983078 7.96115746100138 7.76608382625921 8.67714131673001 9.12055506817123 8.13156968946844 7.91224868646077 7.71917674875307 7.50553443472516 7.38627061396132 7.60283261964912 7.52011256545704 7.37497942076966 7.62027362772991 7.98523844251832 7.17617656822027 7.64887182351812 7.4807228724941 7.46901258800629 8.67429032000919 7.27546465890235 7.08833553130841 7.74504477791317 7.57007093452221 8.52951396625693 7.51892813666511 8.02227764030552 7.3738389314881 7.04771697277707 8.16534286714516 8.54680672785121 8.3357505340872 7.44878932147776 7.0277424869889 8.4587011790834 7.29754868193352 7.68991817254351 7.60543088251602 7.31252612777858 8.01158673753012 7.99902177916008 7.30300567778943 7.54367798197942 7.44016014396735 7.05654050722657 7.94963460867279 6.94865732041365 7.15090023082976 7.35514313340013 7.15430829655426 7.49864857234217 7.56056091536013 7.70295232151296 7.08454428030922 7.69755450178639 7.80294721303761 7.41066098458133 7.74752256481598 6.54812165544054 7.32211264431277 7.29308875436372 6.75160178197861 7.54475845129738 6.73121309141079 5.83052440245622 8.1743398652175 7.52820087327361 7.90913859856981 6.83966095708565 7.59304407553679 7.79759838409062 7.10401984604294 7.49257935129284 7.37282158493698 7.21303021386088 7.17009790069841 7.45493273523025 7.19462210674096 7.36788578966955 7.55115965596567 7.52215806739518 6.83905837513314 7.35655975595759 6.91653193652159 6.89641922587468 6.9526353465811 6.90310037648177 7.28819460018408 6.87583694022566 7.32182927171331 7.54719788301683 7.2202980448231 6.8579637401957 7.07419741903623 7.87984612948664 7.59711455795359 7.53772692011015 7.95253210139632 7.26628586247658 7.82611303422319 8.81514504497646 7.74327396948918 8.08746662664653 7.80491622203398 7.85734013345493 8.51388872982526 7.44896844772638 7.97412667780184 7.27735336641361 8.03161983435049 8.68574042721273 8.06667660006907 7.83543821683664 7.09725559992827 6.93083596152865 8.10924588857804 7.08715151235457 7.99513188820537 7.52838220731144 7.4078125999979 7.61144728862218 7.70498771210941 8.04485420416324 7.98929852722967 6.91306278477033 7.77188937797576 7.41467862067192 7.45539126973982 7.53084770007175 6.84648998051004 8.14616591487735 7.22902112117959 8.51199519966676 7.42690103166305 6.9183873289735 8.26516012306955 7.77178329407655 8.15913618570674 7.78631255895205 7.70010391760998 7.79344330835529 7.8197074620108 7.28968857544581 7.34418813033694 7.46784497758127 7.25443683625849 6.96448124700097 7.366492492055 8.18178482315238 7.23029210726774 7.46516331035264 7.74428915153919 7.41209780865275 6.73694444822197 7.41566985271661 6.56792135526682 8.51864255755963 2.59979625578436 7.64246203719955 7.67889908349287 7.12203254364615 7.710428831995 7.63850908300093 7.225895444056 7.13068279260782 6.91497496749682 7.64338986615298 7.35378067543484 7.51128952586237 7.60053896372176 8.13289764172752 7.6247167602939 6.82173720235585 7.63663709572079 7.45556850615475 7.1665487003273 7.4110215463213 6.74489033402761 7.06288483391539 7.07013448633675 7.08681027130041 7.42625392698796 6.86057157271529 7.30617332286893 7.08805969413912 7.21863025460532 7.83451304326846 7.02950501165548 7.68790756511047 6.98796015483002 7.7751509887923 8.14955592492091 7.52066995578651 7.66957000081207 6.8354756091608 7.67888468179221 8.61790597800786 7.89775998130482 7.38786932160481 7.70134113999213 8.02514537975975 7.01846927472024 7.58860417933428 7.36512848987771 7.13758079427409 7.58691522684739 8.24530978631172 7.87235593656814 8.33064612502865 7.40623021741301 7.71867878775289 7.44134029955625 7.85946176035346 7.75326755148483 7.44910775570262 7.37351833768174 7.33380655754866 8.0187177223897 7.41668508226701 7.39730715033409 6.88140299450661 7.98995220956711 7.77133208957609 7.44890588016043 7.09983265676108 7.16506452124185 6.94452524609041 8.00965442708125 7.34008295243716 7.66254798534128 6.99443596567031 7.63962709737516 7.48572262185685 7.53905179688081 7.40993951745542 6.844292489575 7.20751558218755 8.154465207749 7.65884447711517 7.05412110301993 7.41198248192827 7.3610564168897 7.71727980797406 6.75554767009865 7.40669571898928 7.96336552005116 7.19938019434645 6.79904152848397 8.03956850931741 7.16810377220093 7.65047509366493 7.22073790489521 7.720261398948 6.90293764764023 7.03343988085492 6.46020186462709 7.8555212838884 7.57639153162202 7.19535354437948 7.22245630300929 7.20132326426077 7.19974887497093 7.54595174641609 6.62333962013749 6.97919423283498 7.8144550290314 7.27366407736087 7.15639732771092 7.85800365644442 7.36183426207298 7.06944570344194 7.11783599347156 7.4373594799449 7.84654987400314 7.29398873587939 7.5339776333519 6.88892482531222 7.06839802223871 7.43447030038755 7.01806022734372 7.49413370870974 7.51586242694873 6.912445046495 7.11399778798927 7.15710664911577 6.7760200300015 6.4212239759986 7.77740020593442 7.1536075581911 7.17845375414273 7.73657568814714 7.08201566600513 7.59937944541374 7.93798749287399 8.1975515013788 7.84202082514147 7.71218777593005 7.40587669607198 7.39361209551333 7.4492541732717 7.08257317853108 7.63247202792576 8.03376699916099 8.24588573313729 7.25089060160705 7.85532484835837 6.85027247560043 9.46797693654808 7.82696835670454 6.77094374590365 7.28274764837845 7.11625198695923 7.43240189060715 8.18619308901191 6.97858674596488 7.27494659275481 6.92666508939753 6.940359209335 6.92787140430769 7.36547062509471 7.53523146892444 6.89516460690351 7.82671553832481 7.59754405781171 7.55136533034763 7.06075342418929 7.00363829140425 7.63439084400258 5.66832519039415 7.50800044080648 7.13671305208066 6.87907481167178 7.29867779702442 7.75945982427332 6.72378178405842 6.9439670580267 7.15199048563936 6.81611146472639 7.18391363296326 8.64334956854406 7.51425036915383 6.6889220939884 7.06933510192306 7.11266061144481 7.28371749495691 7.0709377269317 7.07804440787591 6.78065368454388 7.25730060579413 7.04879378802192 7.11708360251253 7.87212470395176 7.34296036563866 7.20313206660745 7.11473787080372 7.22786225127736 6.71252853591607 7.80372821352436 6.89708611007639 7.42227970722944 7.45564435798247 7.36363968804472 7.94287729119292 7.00275604492032 7.38452735120875 7.17918370914736 6.70602486752657 7.37833253406477 7.1862882665581 6.45060717349522 8.04261543083515 6.95436843656558 7.27016139311178 7.53232975974534 7.2244612215163 7.59869469081477 7.66431830889043 7.76380781524029 6.52992294091725 7.05305038174115 7.31912080406926 7.2894863242297 8.1513719480971 7.39733154214635 7.45387618562823 7.34795786734126 6.96484765546166 7.58360526204202 7.18837373277825 7.8623661507133 7.64603803222096 6.56337554550283 6.70281862844029 7.33797931498161 7.7860543451025 7.64685628180514 7.95859950920138 7.50069305312315 7.91751888063732 7.73367132832984 7.64351433528507 9.0140626102064 7.66662125174092 7.38983318710124 6.81233911691242 6.9579440590899 7.04235422067422 6.80409111272071 7.42526997832982 7.84754194013209 7.37355672038742 6.99403039418832 7.26070014448947 7.5454975692993 7.42881893382766 7.02724549846244 8.64870181022676 6.71773469235048 7.99894742104706 7.08385456893883 7.12455070692402 8.72150151841899 7.31291155487585 7.39334766520913 7.71945968414624 7.29950611930812 7.51808275201681 6.5825281272966 7.65010035512359
Manes.13G043300.v6.1 3.14683983215409 2.59979625578436 5.47565654869462 2.59979625578436 2.59979625578436 5.19392819073359 2.59979625578436 5.67717640714816 3.23690244174881 2.59979625578436 4.75526850258916 2.59979625578436 5.30972200660247 2.59979625578436 2.59979625578436 5.84447088160581 2.59979625578436 4.58180910017937 2.59979625578436 2.59979625578436 4.42859187535835 2.59979625578436 6.81400303201208 2.59979625578436 3.36517982117798 4.65658363112381 2.59979625578436 3.92507092375754 2.59979625578436 2.59979625578436 2.59979625578436 2.59979625578436 5.78690059034424 2.59979625578436 2.59979625578436 4.64276004537696 2.59979625578436 4.43256995137818 3.27237941274458 2.59979625578436 4.09324875474017 2.59979625578436 6.31023484569875 3.43514863882075 2.59979625578436 3.44390932706295 2.59979625578436 4.81386544758121 2.59979625578436 2.59979625578436 2.59979625578436 2.59979625578436 5.77667951033969 3.24874933285914 3.30273000440967 3.9304637893889 3.1130976494983 5.8838521348062 3.50929109955559 2.59979625578436 2.59979625578436 3.13655648183482 3.9027022233922 2.59979625578436 2.59979625578436 2.59979625578436 2.59979625578436 5.47371421565577 2.59979625578436 2.59979625578436 4.14140926066055 2.59979625578436 3.7753725235791 5.36305375509599 2.59979625578436 2.59979625578436 2.59979625578436 4.43583352227287 2.59979625578436 2.59979625578436 4.85350931968556 2.59979625578436 2.59979625578436 2.59979625578436 2.59979625578436 3.22543616017794 2.59979625578436 3.24852250119544 2.59979625578436 2.59979625578436 2.59979625578436 2.59979625578436 4.22071148948771 3.10301656909335 2.59979625578436 3.40126091377021 5.16657503232727 2.59979625578436 6.65844849245939 2.59979625578436 2.59979625578436 6.26937865781176 2.59979625578436 5.14075979865519 5.12862405186618 3.32834234306411 5.50585959797341 3.00944776328652 3.18709662403514 2.59979625578436 3.88289879926788 4.68692410658827 2.59979625578436 3.75675057185501 2.59979625578436 4.18967018362555 3.86679715163419 2.59979625578436 6.00715783085847 2.59979625578436 2.59979625578436 5.78406520934081 3.09809346900321 4.11704435217266 3.86397515092349 2.59979625578436 4.76778138771814 2.59979625578436 3.9016924230135 2.59979625578436 2.59979625578436 2.59979625578436 2.59979625578436 3.86019260454188 2.59979625578436 2.59979625578436 3.23404875933684 3.08196755351891 3.73346683831576 2.59979625578436 2.59979625578436 3.30557079643847 2.59979625578436 4.74662794098292 3.10567645987634 3.09448431999199 2.59979625578436 2.59979625578436 5.22646370162413 2.59979625578436 2.59979625578436 4.25343892241773 2.59979625578436 5.4501694442652 2.59979625578436 2.59979625578436 5.5355977418332 2.59979625578436 4.53254696826818 2.59979625578436 2.59979625578436 2.59979625578436 2.59979625578436 5.72050068810039 2.59979625578436 2.59979625578436 2.59979625578436 2.59979625578436 2.59979625578436 2.59979625578436 2.59979625578436 3.77348118255699 2.59979625578436 5.02246881602632 2.59979625578436 2.59979625578436 2.59979625578436 2.59979625578436 4.08584345613752 2.59979625578436 2.59979625578436 4.12939594058722 2.59979625578436 3.97330046164811 2.59979625578436 2.59979625578436 3.39857787496319 2.59979625578436 4.37117454433733 2.59979625578436 2.59979625578436 5.13837227983335 2.59979625578436 3.04160865887499 5.91713241529764 2.59979625578436 2.59979625578436 2.59979625578436 2.59979625578436 3.31135537628347 2.59979625578436 3.11468408518749 3.71345399818543 2.59979625578436 4.97066672670725 2.59979625578436 2.59979625578436 2.59979625578436 2.59979625578436 5.60932345068316 2.59979625578436 2.59979625578436 2.59979625578436 2.59979625578436 3.48736179688901 2.59979625578436 2.59979625578436 2.59979625578436 2.59979625578436 3.53908328774937 2.59979625578436 2.59979625578436 2.59979625578436 2.59979625578436 4.68846215700261 2.59979625578436 2.59979625578436 2.59979625578436 2.59979625578436 4.45078465133118 2.59979625578436 2.59979625578436 2.59979625578436 2.59979625578436 4.60475170666954 2.59979625578436 2.59979625578436 4.60282066986045 2.59979625578436 5.09813602320839 2.59979625578436 2.59979625578436 5.33781902370831 2.59979625578436 3.85811329352611 2.59979625578436 2.59979625578436 4.64368512533832 2.59979625578436 3.94215684645273 2.59979625578436 2.59979625578436 4.97976713622305 2.59979625578436 4.63565562135954 2.59979625578436 2.59979625578436 3.60454462823474 2.59979625578436 5.30823652726866 2.59979625578436 2.59979625578436 4.2997573997556 2.59979625578436 4.05852732310907 2.59979625578436 3.06640245947418 4.65771150862008 2.59979625578436 4.392201132439 2.59979625578436 2.59979625578436 4.45223148168485 2.59979625578436 5.04305434238934 2.59979625578436 2.59979625578436 2.59979625578436 2.59979625578436 3.23672803855937 4.36546154516012 3.13480110438984 2.59979625578436 2.59979625578436 2.59979625578436 3.19944276628065 3.11424136611794 3.43716273481212 2.59979625578436 3.07327005296684 2.59979625578436 3.06398032907695 2.59979625578436 2.59979625578436 3.13011628474653 4.05882051330767 2.59979625578436 2.59979625578436 3.99085346973984 3.30235343986351 3.70249481191501 3.3438924755943 2.59979625578436 3.45735620413597 3.3940982972193 5.31512860168352 3.14105343535606 2.59979625578436 5.62596296381786 3.36724785466784 5.11831897206066 2.59979625578436 2.59979625578436 2.59979625578436 2.59979625578436 4.81606829046079 3.18526268121318 2.59979625578436 2.59979625578436 4.52284456610822 4.78146558047637 2.59979625578436 2.59979625578436 3.48210799648643 2.59979625578436 5.62986498393699 3.29274630253399 3.08857273903009 4.86030706036965 3.56947755124733 2.59979625578436 3.53689864302089 2.59979625578436 2.59979625578436 3.25661411864085 5.37816084140381 2.59979625578436 2.59979625578436 3.35678698172305 2.59979625578436 4.71873361118302 4.54807081784639 2.59979625578436 2.59979625578436 3.17283095979864 6.59975818320288 2.59979625578436 3.26109012879803 3.43349796729455 2.59979625578436 5.14648849850552 2.59979625578436 2.59979625578436 2.59979625578436 3.17763575246582 5.31033373787346 4.28787025288968 2.59979625578436 5.3467802389016 2.59979625578436 4.77102660503286 2.59979625578436 2.59979625578436 3.19836810956745 3.03225364507438 4.60363985247665 3.11937986360436 2.59979625578436 2.59979625578436 3.16047819545527 4.2009606150162 2.59979625578436 3.15037536408807 2.59979625578436 4.71005479575199 2.59979625578436 6.47869617931909 3.71574319205381 2.59979625578436 5.47594789074522 2.59979625578436 4.14141342123062 3.00763695540965 2.59979625578436 3.68145239178643 2.59979625578436 3.44198007858204 2.59979625578436 2.59979625578436 4.55091090840958 2.59979625578436 2.59979625578436 2.59979625578436 2.59979625578436 2.59979625578436 4.4569336025263 4.72108656800399 2.59979625578436 2.59979625578436 2.59979625578436 2.59979625578436 3.67985052110231 2.59979625578436 2.59979625578436 2.59979625578436 2.59979625578436 3.22344610197473 2.59979625578436 2.59979625578436 3.89644567283946 2.59979625578436 5.95361875691608 2.59979625578436 2.59979625578436 4.85203947466743 2.59979625578436 5.70202104110173 2.59979625578436 2.59979625578436 4.78281226188741 2.59979625578436 4.75056341768024 2.59979625578436 2.59979625578436 4.77655060175741 2.59979625578436 4.48774301984709 2.59979625578436 2.59979625578436 2.59979625578436 2.59979625578436 4.77008543351732 3.26470865579439 2.59979625578436 2.59979625578436 2.59979625578436 4.15446061950838 2.59979625578436 2.59979625578436 2.59979625578436 2.59979625578436 2.59979625578436 2.59979625578436 2.59979625578436 2.59979625578436 2.59979625578436 4.28048370887181 2.59979625578436 2.59979625578436 3.0755768791799 2.59979625578436 5.32808377474174 2.59979625578436 2.59979625578436 5.04555638682413 2.59979625578436 4.75718746390008 2.59979625578436 2.59979625578436 3.19755199553219 3.35631907845476 4.41406804873594 2.59979625578436 2.59979625578436 2.59979625578436 2.59979625578436 4.86653471350228 2.59979625578436 2.59979625578436 3.40431571422107 3.19855137885276 2.59979625578436 3.59995622530821 2.59979625578436 2.59979625578436 3.29190677361545 2.59979625578436 3.56431211964338 2.59979625578436 2.59979625578436 4.2545605801383 2.59979625578436 3.35064364855437 3.15150067151979 2.59979625578436 2.59979625578436 2.59979625578436 3.0490669307664 2.59979625578436 2.59979625578436 5.9444848821029 3.09854109867356 4.78496944405414 2.59979625578436 2.59979625578436 5.28965920266997 2.59979625578436 6.66479346373174 2.59979625578436 2.59979625578436 2.59979625578436 2.59979625578436 3.49105114569248 2.59979625578436 2.59979625578436 4.18169055610886 2.59979625578436 5.07640998363788 2.59979625578436 2.59979625578436 6.06654012280425 2.59979625578436 6.71312640461968 2.59979625578436 2.59979625578436 2.59979625578436 3.04736748769776 5.04750013920609 2.59979625578436 3.16597009136717 4.58814280976913 3.13561726277176 5.66217369580246 2.59979625578436 2.59979625578436 3.16031210264774 2.59979625578436 5.32936404715525 2.59979625578436 2.59979625578436 4.86260966489813 2.59979625578436 3.4325387178651 2.59979625578436 2.59979625578436 3.67704188197736 3.12380631914321 5.89783670182835 2.59979625578436 3.20753853820288 5.24579141902329 2.59979625578436 5.57736687139385 2.59979625578436 3.04131369721671 5.72772793481397 3.11791344840348 5.58617876420381 2.59979625578436 2.59979625578436 2.59979625578436 2.59979625578436 6.29469026115065 2.59979625578436 2.59979625578436 3.73083783830194 2.97688219355799 4.74727693784335 2.59979625578436 2.59979625578436 3.94694545506219 2.59979625578436 5.38991035774886 2.59979625578436 2.59979625578436 2.59979625578436 2.59979625578436 3.11225860773288 3.62916982662284 2.59979625578436 2.59979625578436 3.1839706467237 2.59979625578436 5.39981505825987 2.59979625578436 2.59979625578436 5.27548114763936 2.59979625578436 3.66051916203669 2.59979625578436 2.59979625578436 3.84733536790994 2.59979625578436 3.55486197040881 3.1066138352018 2.59979625578436 2.59979625578436 2.59979625578436 4.69951179470316 3.19337031441694 2.59979625578436 3.22155548070353 2.59979625578436 5.09072899566861 2.59979625578436 2.59979625578436 3.83708043217504 3.98913164878897 4.65991042283529 2.59979625578436 3.37424946298459 3.45273288614406 2.59979625578436 4.42529292192595 2.59979625578436 2.59979625578436 4.08958618670128 2.59979625578436 5.75058951444707 2.59979625578436 2.59979625578436 3.98548409007793 2.59979625578436 4.76164730711852 3.22347444536885 2.59979625578436 5.11309760034229 2.59979625578436 3.0640794104873 2.59979625578436 2.59979625578436 6.46243518441332 2.59979625578436 2.59979625578436 2.59979625578436 2.59979625578436 2.59979625578436 2.59979625578436 3.18330204680804 2.59979625578436 2.59979625578436 4.90634218050223 2.59979625578436 4.82141278303973 2.59979625578436 2.59979625578436 2.59979625578436 3.58630416979131 2.59979625578436 2.59979625578436 2.59979625578436 4.15106708599978 2.59979625578436 3.49200943256135 2.59979625578436 2.59979625578436 4.21448285622671 2.59979625578436 3.09747954102011 2.59979625578436 2.59979625578436 4.75059681080442 2.59979625578436 4.9762115374358 2.59979625578436 2.59979625578436 2.59979625578436 2.59979625578436 2.59979625578436 2.59979625578436 2.59979625578436 2.59979625578436 5.62508860606974 2.59979625578436 5.79904657217196 2.59979625578436 2.59979625578436 3.31627055002502 2.59979625578436 5.50763378455662 2.59979625578436 3.51541122184949 3.88087147557617 2.59979625578436 6.405012537669 2.59979625578436 2.59979625578436 5.50469227411522 2.59979625578436 4.2636485000193 2.59979625578436 2.59979625578436 3.90840717251821 3.08778501908917 5.73930551104117 2.59979625578436 6.17064995199924 3.23817512837546 5.43284111539091 4.29512667387151 4.79587404593374 2.59979625578436 4.14780567910108 2.59979625578436 6.71185487653475 2.59979625578436 2.59979625578436 2.59979625578436 3.11489981915957 3.48455101835497 2.59979625578436 2.59979625578436 2.59979625578436 3.08978059537946 5.09302536077404 2.59979625578436 2.59979625578436 4.38462034475941 2.59979625578436 6.16453992312582 2.59979625578436 2.59979625578436 5.29031715045984 2.59979625578436 4.50563647725415 2.59979625578436 2.59979625578436 4.09791810019352 2.59979625578436 6.06557177918198 2.59979625578436 3.07369795760033 2.59979625578436 2.59979625578436 3.24895042512516 3.15448378042256 2.59979625578436 5.37064800179196 2.59979625578436 3.49882113101628 2.59979625578436 2.59979625578436 5.46985211845113 2.59979625578436 2.59979625578436 2.59979625578436 3.11287055727565 4.79812216812331 2.59979625578436 3.55792757479529 2.59979625578436 2.59979625578436 3.8356080573271 2.59979625578436 4.65383747638787 2.59979625578436 2.59979625578436 3.68218165002397 3.03967187552959 5.85843871244198 2.59979625578436 2.59979625578436 3.13232547685039 2.59979625578436 5.47238089447499 2.59979625578436 2.59979625578436 2.59979625578436
Manes.13G043400.v6.1 7.40769431179103 8.00258315053414 12.4294461487697 6.04507873886489 4.49610573425592 10.6092403030175 5.86753395438177 10.9289232541985 5.92558460697833 4.37826738240027 10.919379609403 5.02614632661936 11.7284224864451 6.3573372744334 3.98378929236754 10.9504921557141 5.2587047596201 10.8011241053952 6.21078111986838 6.85090984853428 10.1469646330641 5.81065844652311 13.8769346666597 4.87075378540595 6.42502219105319 10.3732663364286 6.08131762940805 8.11626225481848 8.36521909983924 5.62600650433042 7.41629156675477 5.23726134154243 12.4833840564227 5.37897589688467 4.78008684566216 9.54608476398239 6.77836907417209 9.32176484634725 7.69915911038868 4.69802449698143 11.1827923978415 5.55226000750428 13.5364942566741 6.29517238658071 4.90472248966492 8.88640770043071 4.4352073697887 11.1819808284497 5.07500182256384 6.77679127538136 7.14223380282712 4.45979172260337 12.6322635189831 6.01277583238912 5.04564521897106 7.06156431888937 6.34818139358565 11.7557879276499 7.86776683878199 5.10036657623021 6.48587893655564 6.96262729167508 9.51161833881916 11.2735559645313 4.59946320079734 5.86648353372518 5.12467979951274 11.9142139283517 5.0623731535513 5.59953907112887 9.72733178368585 4.04865414069868 8.64649304610646 9.87617284287171 8.39274955912426 10.0997597608619 6.29782998022188 11.5424212159202 4.80227802109629 3.9950892813832 9.551326615676 5.21599925950772 6.73522382991403 4.07605613454701 4.12809285298541 9.41969412403518 3.92217091087391 7.11248415619938 4.76957461629234 5.43392157087712 6.23748281341825 4.51920321945192 10.6660288280621 7.95509939918487 8.17448736654925 6.35287093784772 10.0186381789029 5.40684033628073 12.8278842639096 4.76191361031149 4.50178420776607 12.700524852483 4.82695411536147 12.7556590604673 9.9196124313315 8.63414214916996 13.1276655803184 5.54739191433598 6.80892952642533 3.86035663684186 8.19757835998639 10.2918869534989 4.67640493783349 8.55697462882229 10.2286347632018 9.64157292019429 7.84290481272402 5.48733417941212 12.196479650402 6.17431195397531 4.38370706225184 12.207155808296 5.19716378953686 7.4870865898016 7.81537575137119 5.97020134381472 9.83162085386424 4.7229364053231 7.69581351224069 5.13101189265024 4.30114914289016 5.80397553872309 5.46312357523213 9.40994014247689 4.6496055046137 2.59979625578436 5.35731430249694 4.55760378919149 10.396274201513 5.05713900509422 4.3569655983129 9.69266046665519 4.01015474211928 12.6731034210617 4.89301392520612 4.69015249379406 3.71494525715551 4.62424430561964 13.2373547030013 8.1347692994791 5.1763852524772 11.0072980044724 5.13102487592263 12.7877283621898 3.87098157326422 4.10370220025634 13.9740069981443 5.97380013095025 11.0630272390412 5.8209926804671 4.32608241706572 5.17856325963498 5.59986989308508 11.8891835168376 5.344998807521 5.51124270118944 4.40884519426515 4.57508667512525 9.49906131276063 5.65894192419844 3.73666685613292 8.19683606806531 5.00931976847297 12.3397770851957 3.90465114047021 3.95032567131882 4.29645095232991 3.91988476576934 10.4800128355486 7.3090586589855 3.30341058845383 10.6506861873539 4.03197297879089 9.84192883696671 3.60860218301673 6.5144442597469 6.64962572573672 3.58961275319945 9.03394872142239 4.60926577733468 3.29524616250881 12.5540050617814 6.34633235140853 5.11071440689473 12.2353424897949 4.68319860184755 5.04219516755409 5.23475256144133 4.1617835716966 7.17283549797623 4.7854663948448 4.52437872499994 6.67098894537384 5.03560002567421 11.6917976417041 5.623793629236 4.90408312517112 4.19354145702019 4.61383278800881 12.4745802331151 5.80697668319623 5.30008730153962 4.8409613609387 4.55128137322075 9.2054711334332 4.51282829247451 4.12146860080129 5.90395541404969 8.19791445482785 7.65809754817875 4.91477291215164 4.18135407266799 3.38420121746441 4.16591941682008 10.0528653777087 5.99898002790482 9.52607476111785 5.32415119148683 5.87583798697903 9.84330449059195 4.85205296830482 3.63045880079437 3.94304008124423 6.14241430679065 10.3336239873065 4.39879156557115 4.81155357150257 12.0885168134711 4.58995318311949 12.3176395540087 4.80702159924297 5.34242845075068 12.1267863432596 4.23216952800356 9.03409692140158 4.41014377391171 4.39108058653337 9.94912860345546 4.37278913560921 9.64521511639799 4.96785008083243 5.39306020231958 12.3908999614139 4.36052567664624 10.8402618181243 5.38975120719747 8.93590736364536 7.7618352750466 4.24514586755204 11.3089584686416 5.76830584391012 3.92142265337815 9.81577142939952 5.59249444820203 9.88996994556456 5.00384096128361 5.22368332998751 11.4594190450919 4.78867555971867 10.9077652898541 4.77624692240658 3.78294801687789 11.1791324024795 4.69960266016551 11.0860507284639 5.11793762417102 3.92267460486267 8.61984322396717 7.13177747957997 5.82034030377253 10.7913189311388 6.85206372735794 7.12931247983325 6.26173188708768 6.39782538769789 6.97167662242816 8.18042473609877 8.14423825208669 5.80507491002342 7.26234672358964 9.31644959650571 7.07984618112674 7.5548366518873 6.59462999442668 5.70066004691543 10.5629087361311 6.24471067858483 7.23043292191498 9.12357565418125 6.42188130896879 9.94273240156603 7.38976972112953 4.88453043599763 6.49214414768384 5.98564003746293 12.5019195303513 8.00166286482338 7.6095091392799 10.8587708576677 8.05876429987301 12.5488531089173 7.82557355632722 6.29893600407785 6.86113600358455 5.59783511742669 11.299106300393 6.46970724066759 6.98580799230528 6.68635830659697 9.1328664835029 12.5879349866939 8.66087462532756 6.4734570447727 5.74247172075757 5.96291156718863 11.7041114330043 6.34923863865797 5.42219660402583 12.4024591286761 7.61323338512409 7.65224186049517 8.83062549261004 9.08159449438301 7.06296078900458 7.98268345160694 11.7597278437317 8.51561474890743 7.84224266273413 9.23985065570906 5.55827467711106 11.1146402290299 8.07041477106177 6.34132531272349 6.47514566601044 6.51065246615711 12.5360572349754 7.06189798970805 6.37448396208092 7.24155815650212 6.01250322178273 10.9683793853244 6.19972400269027 6.7515807060471 6.09301085746342 7.35468777239545 11.3407091456131 7.85149278560632 5.29551867017389 11.4459524937567 7.25927463432161 11.8515076720783 6.87896014664892 7.40696138811239 5.59738492186848 5.24977771262689 9.83318329039747 7.19960426168333 6.46443475871437 4.86943973198656 6.65489094461702 9.88077779590815 5.50058891454385 7.34807995234275 5.24265104595376 11.4075500952485 5.0504552833687 13.0549778731911 4.87243389927479 4.47547830412099 13.8624901121355 4.87052579730433 11.7069764549642 7.0099203389365 4.07714914042396 8.84246323133168 5.39087989440109 9.58411584757375 4.30773235862993 4.1715324172179 11.6409796132084 5.01847526159803 10.8649159889425 5.0739179626633 8.30846207976181 5.1778712061576 8.52697207902546 11.6318417976893 3.68541532571194 4.38987052605687 7.50282003358478 4.96980587251164 8.31735391314819 6.15860621418977 5.10516304335826 4.04962026514787 3.66283084291592 9.71702444898793 5.66978161342752 4.86496582476043 11.1229500775142 5.60613848561068 13.895049884722 5.47233716454686 4.29956289909593 10.4207242421614 3.96337534813657 12.8684503030891 4.96637041654601 4.77736060558198 11.8746466157673 4.67456084827243 11.8543290720008 6.01117097646173 6.55895638961786 10.4137160343043 5.00939258316616 10.5374893913852 5.09672144988387 6.46484390011866 5.09963763720545 6.13985273742994 11.6385561291688 3.26470865579439 4.4402791381702 5.16732849712251 5.01379808151752 10.4450061619477 5.40176631878877 4.83791381149758 4.03934067139395 4.98600600090211 8.01111200364134 3.66744248900471 6.03600334389093 4.11623860520924 5.03505169319506 11.2733470880254 6.79559104000921 7.78541724125265 6.39582813188415 4.43075043401992 13.2422765183953 4.61635401442569 4.92876175087406 13.2646015916181 4.7741691373924 11.121758256569 2.59979625578436 3.40965391507048 4.79114382170819 6.73378255074798 11.4753959716011 4.78945402786499 6.30586169438362 5.06924939602204 4.38184399215932 11.6694278919168 3.32230035878917 4.47727440879105 8.41516313901298 10.5055267221695 7.00182498070869 10.3264576009565 4.69211667131357 4.69791007343076 6.69341375694587 4.38432347080654 6.40600132385578 4.74279838105192 4.39272052798781 10.67489457189 4.90109600359277 8.42499283453952 6.1089978839614 3.78156554842558 5.12877388407023 11.029649766669 7.99413889618696 6.31094579356156 5.84834856089521 14.2779801658976 8.67205346295934 11.7660012906287 5.18040318030469 4.73014818565694 12.215219064998 4.32762918515528 14.1508689844884 6.35151816004514 6.35847374882386 5.18879515037969 3.85326458900264 7.68212050316823 6.40484521236952 4.56493328106344 8.56140019028467 5.5797970862779 11.5225296889683 4.97731089525818 3.9303733531365 13.8721022644627 5.17781200725102 13.4392220759856 5.01810747668462 5.23672939220393 6.897685975935 4.08939779746282 11.226736045038 6.04904857919257 5.27037822620695 10.4724940099291 4.74552113005329 12.3366554018413 4.84772613461782 5.88986527218201 5.09657329426377 6.16735328924243 11.3514290182923 5.45071728547633 5.25540282853795 12.1167202395953 8.96418983701044 8.83414184189314 6.01224634511909 5.19921748039944 6.63036013898822 6.99391015888777 13.3346048169708 5.03371982975495 8.88163030245071 12.391269112361 4.20132268863879 12.4563440581874 6.22612676643127 4.8367503727912 13.5795916828205 5.39478382452073 12.9354715046677 4.18046583791539 3.52271871871532 10.7930408439519 4.92955586669502 13.3934000500102 3.2962608485763 4.39592860029635 9.1851738114116 4.16956743898028 11.0579298092669 6.62945180560161 5.6938947660054 10.5953708222694 4.28443778548451 13.1090996731401 4.81216906176324 4.73358964095091 4.41847271169009 6.01937181664817 6.56133979409206 10.2775444892893 7.18304504262208 4.60411684613702 8.71460745351537 9.51976463131148 13.3021947139881 5.99969682555191 5.30454080577039 12.3817944471458 6.74198542076572 8.48106661697616 5.58814359635482 4.95559975804281 10.5260291344884 5.37930023313522 7.41798836088776 6.53298075713984 5.51519704037776 5.51507825687979 5.83417497318572 11.8855085900633 5.5783416468494 5.82064895302311 7.81150520284084 5.16241023698178 11.6495513587422 6.13371462690186 5.07731138892656 9.76296115607075 5.32332606293561 11.8728646605119 4.61943289449753 7.48551042384845 8.61314662637548 6.41845171419194 10.9614270902002 4.84892619904114 5.66420509932038 9.19532975559864 5.43068429805778 11.7888019858375 5.30936806900067 5.85124955593107 9.27159439888273 5.06982354207605 10.4081823453955 6.37541208736563 6.53445959089538 12.3641717498974 7.9091227273677 6.03096880094199 5.79092973751661 6.30421985162322 14.0903493728439 4.88755266050711 7.61337203609201 3.46856026701611 6.15774639204299 5.63514937319119 11.2490612208539 5.05007153551782 6.37320282059265 8.33461086802322 13.6432664843026 6.87201723230661 10.8292548325803 7.13602088326252 5.65675284210717 7.69249145802913 5.57577520363074 9.41615095469909 5.28187621041297 6.19259136737262 10.5896607998272 5.00932095251831 8.03719297930549 5.30840405325467 4.26522745117087 10.1030360042322 4.13916137357046 7.91572421274761 6.2617805380363 5.01942019349887 9.68841903645294 3.96459152210136 11.2943111094587 5.2950859256653 6.56074427208022 5.17281845557751 7.40703718308614 6.02956031447649 5.63819130728144 4.77491882331429 5.67058721444781 13.8128980552871 6.19251812421913 12.6801323028277 4.76577684386492 4.29415814266429 5.05064891590318 4.97105343269198 11.3219124657737 4.82142510769126 4.07823655043242 9.08400668731607 4.54585008773222 13.6317820350462 4.35620215271239 4.14618106881104 11.9573143681705 4.80446250877255 9.4774787594114 4.94944056468843 5.9930480750465 5.72262240257357 5.29258162821099 11.9771146998173 5.21879922922499 9.03794131710659 5.93037645124443 9.48055189679148 10.3376106694461 9.46786489356779 5.2768002161143 8.82453646386309 4.96899119580081 13.6506422869476 4.93292490009322 4.38693887252691 9.41375084783366 6.58635031681521 8.63589798804993 4.94137601343109 4.78207762391824 5.2981107588183 4.33540133591835 9.76007546929217 5.17013404944019 4.92557160825803 9.77315448798641 4.57642854880915 12.6690170820182 5.35957048458314 5.07588605902986 12.6700488102354 5.44296929716487 10.8879568470798 5.40310577358304 4.14217509733931 7.33945849501127 5.72439384731877 13.163262434775 4.26571130807168 4.52802544411005 6.85978373175367 5.80254206381505 5.97070570968742 5.87461528170445 4.1060255636254 12.7072933176746 4.78777692890994 8.22343232173866 4.26530609196729 5.3195590470419 10.423858321848 4.89479369880442 9.77237528167374 5.63371052459358 5.34566100711258 10.5359966762438 4.87753619583026 8.34612427274668 3.92157768105601 3.79715836338657 11.1591661210675 4.50524033334421 10.9175774405692 4.07186612216576 3.6656788033668 7.9328981175885 4.40459503321486 12.6920571817349 6.17926451325172 5.87526720180259 5.50994373763005 3.75692974839097 10.2302914335316 3.42544384608713 5.49500372771946 3.9545389191392
Manes.13G043500.v6.1 2.59979625578436 2.59979625578436 2.59979625578436 2.59979625578436 2.59979625578436 2.59979625578436 2.59979625578436 2.59979625578436 2.59979625578436 2.59979625578436 2.59979625578436 2.59979625578436 2.59979625578436 2.59979625578436 2.59979625578436 2.59979625578436 2.59979625578436 2.59979625578436 2.59979625578436 2.59979625578436 2.59979625578436 2.59979625578436 2.59979625578436 2.59979625578436 2.59979625578436 2.59979625578436 2.59979625578436 2.59979625578436 2.59979625578436 2.59979625578436 2.59979625578436 2.59979625578436 2.59979625578436 2.59979625578436 2.59979625578436 2.59979625578436 2.59979625578436 2.59979625578436 2.59979625578436 2.59979625578436 2.59979625578436 2.59979625578436 2.59979625578436 2.59979625578436 2.59979625578436 2.59979625578436 2.59979625578436 2.59979625578436 2.59979625578436 2.59979625578436 2.59979625578436 2.59979625578436 2.59979625578436 2.59979625578436 2.59979625578436 2.59979625578436 2.59979625578436 2.59979625578436 2.59979625578436 2.59979625578436 2.59979625578436 2.59979625578436 2.59979625578436 2.59979625578436 2.59979625578436 2.59979625578436 2.59979625578436 2.59979625578436 2.59979625578436 2.59979625578436 2.59979625578436 2.59979625578436 2.59979625578436 2.59979625578436 2.59979625578436 2.59979625578436 2.59979625578436 2.59979625578436 2.59979625578436 2.59979625578436 2.59979625578436 2.59979625578436 2.59979625578436 2.59979625578436 2.59979625578436 2.59979625578436 2.59979625578436 2.59979625578436 2.59979625578436 2.59979625578436 2.59979625578436 2.59979625578436 2.59979625578436 2.59979625578436 2.59979625578436 2.59979625578436 2.59979625578436 2.59979625578436 2.59979625578436 2.59979625578436 2.59979625578436 2.59979625578436 2.59979625578436 2.59979625578436 2.59979625578436 2.59979625578436 2.59979625578436 2.59979625578436 2.59979625578436 2.59979625578436 2.59979625578436 2.59979625578436 2.59979625578436 2.59979625578436 2.59979625578436 2.59979625578436 2.59979625578436 2.59979625578436 2.59979625578436 2.59979625578436 2.59979625578436 2.59979625578436 2.59979625578436 2.59979625578436 2.59979625578436 2.59979625578436 2.59979625578436 2.59979625578436 2.59979625578436 2.59979625578436 2.59979625578436 2.59979625578436 2.59979625578436 2.59979625578436 2.59979625578436 2.59979625578436 2.59979625578436 2.59979625578436 2.59979625578436 2.59979625578436 2.59979625578436 2.59979625578436 2.59979625578436 2.59979625578436 2.59979625578436 2.59979625578436 2.59979625578436 2.59979625578436 2.59979625578436 2.59979625578436 2.59979625578436 2.59979625578436 2.59979625578436 2.59979625578436 2.59979625578436 2.59979625578436 2.59979625578436 2.59979625578436 2.59979625578436 2.59979625578436 2.59979625578436 2.59979625578436 2.59979625578436 2.59979625578436 2.59979625578436 2.59979625578436 2.59979625578436 2.59979625578436 2.59979625578436 2.59979625578436 2.59979625578436 2.59979625578436 2.59979625578436 2.59979625578436 2.59979625578436 2.59979625578436 2.59979625578436 2.59979625578436 2.59979625578436 2.59979625578436 2.59979625578436 2.59979625578436 2.59979625578436 2.59979625578436 2.59979625578436 2.59979625578436 2.59979625578436 2.59979625578436 2.59979625578436 2.59979625578436 2.59979625578436 2.59979625578436 2.59979625578436 2.59979625578436 2.59979625578436 2.59979625578436 2.59979625578436 2.59979625578436 2.59979625578436 2.59979625578436 2.59979625578436 2.59979625578436 2.59979625578436 2.59979625578436 2.59979625578436 2.59979625578436 2.59979625578436 2.59979625578436 2.59979625578436 2.59979625578436 2.59979625578436 2.59979625578436 2.59979625578436 2.59979625578436 2.59979625578436 2.59979625578436 2.59979625578436 2.59979625578436 2.59979625578436 2.59979625578436 2.59979625578436 2.59979625578436 2.59979625578436 2.59979625578436 2.59979625578436 2.59979625578436 2.59979625578436 2.59979625578436 2.59979625578436 2.59979625578436 2.59979625578436 2.59979625578436 2.59979625578436 2.59979625578436 2.59979625578436 2.59979625578436 2.59979625578436 2.59979625578436 2.59979625578436 2.59979625578436 2.59979625578436 2.59979625578436 2.59979625578436 2.59979625578436 2.59979625578436 2.59979625578436 2.59979625578436 2.59979625578436 2.59979625578436 2.59979625578436 2.59979625578436 2.59979625578436 2.59979625578436 2.59979625578436 2.59979625578436 2.59979625578436 2.59979625578436 2.59979625578436 2.59979625578436 2.59979625578436 2.59979625578436 2.59979625578436 2.59979625578436 2.59979625578436 2.59979625578436 2.59979625578436 2.59979625578436 2.59979625578436 2.59979625578436 2.59979625578436 2.59979625578436 2.59979625578436 2.59979625578436 2.59979625578436 2.59979625578436 2.59979625578436 2.59979625578436 2.59979625578436 2.59979625578436 2.59979625578436 2.59979625578436 2.59979625578436 2.59979625578436 2.59979625578436 2.59979625578436 2.59979625578436 2.59979625578436 2.59979625578436 2.59979625578436 2.59979625578436 2.59979625578436 2.59979625578436 2.59979625578436 2.59979625578436 2.59979625578436 2.59979625578436 2.59979625578436 2.59979625578436 2.59979625578436 2.59979625578436 2.59979625578436 2.59979625578436 2.59979625578436 2.59979625578436 2.59979625578436 2.59979625578436 2.59979625578436 2.59979625578436 2.59979625578436 2.59979625578436 2.59979625578436 2.59979625578436 2.59979625578436 2.59979625578436 2.59979625578436 2.59979625578436 2.59979625578436 2.59979625578436 2.59979625578436 2.59979625578436 2.59979625578436 2.59979625578436 2.59979625578436 2.59979625578436 2.59979625578436 2.59979625578436 2.59979625578436 2.59979625578436 2.59979625578436 2.59979625578436 2.59979625578436 2.59979625578436 2.59979625578436 2.59979625578436 2.59979625578436 2.59979625578436 2.59979625578436 2.59979625578436 2.59979625578436 2.59979625578436 2.59979625578436 2.59979625578436 2.59979625578436 2.59979625578436 2.59979625578436 2.59979625578436 2.59979625578436 2.59979625578436 2.59979625578436 2.59979625578436 2.59979625578436 2.59979625578436 2.59979625578436 2.59979625578436 2.59979625578436 2.59979625578436 2.59979625578436 2.59979625578436 2.59979625578436 2.59979625578436 2.59979625578436 2.59979625578436 2.59979625578436 2.59979625578436 2.59979625578436 2.59979625578436 2.59979625578436 2.59979625578436 2.59979625578436 2.59979625578436 2.59979625578436 2.59979625578436 2.59979625578436 2.59979625578436 2.59979625578436 2.59979625578436 2.59979625578436 2.59979625578436 2.59979625578436 2.59979625578436 2.59979625578436 2.59979625578436 2.59979625578436 2.59979625578436 2.59979625578436 2.59979625578436 2.59979625578436 2.59979625578436 2.59979625578436 2.59979625578436 2.59979625578436 2.59979625578436 2.59979625578436 2.59979625578436 2.59979625578436 2.59979625578436 2.59979625578436 2.59979625578436 2.59979625578436 2.59979625578436 2.59979625578436 2.59979625578436 2.59979625578436 2.59979625578436 2.59979625578436 2.59979625578436 2.59979625578436 2.59979625578436 2.59979625578436 2.59979625578436 2.59979625578436 2.59979625578436 2.59979625578436 2.59979625578436 2.59979625578436 2.59979625578436 2.59979625578436 2.59979625578436 2.59979625578436 2.59979625578436 2.59979625578436 2.59979625578436 2.59979625578436 2.59979625578436 2.59979625578436 2.59979625578436 2.59979625578436 2.59979625578436 2.59979625578436 2.59979625578436 2.59979625578436 2.59979625578436 2.59979625578436 2.59979625578436 2.59979625578436 2.59979625578436 2.59979625578436 2.59979625578436 2.59979625578436 2.59979625578436 2.59979625578436 2.59979625578436 2.59979625578436 2.59979625578436 2.59979625578436 2.59979625578436 2.59979625578436 2.59979625578436 2.59979625578436 2.59979625578436 2.59979625578436 2.59979625578436 2.59979625578436 2.59979625578436 2.59979625578436 2.59979625578436 2.59979625578436 2.59979625578436 2.59979625578436 2.59979625578436 2.59979625578436 2.59979625578436 2.59979625578436 2.59979625578436 2.59979625578436 2.59979625578436 2.59979625578436 2.59979625578436 2.59979625578436 2.59979625578436 2.59979625578436 2.59979625578436 2.59979625578436 2.59979625578436 2.59979625578436 2.59979625578436 2.59979625578436 2.59979625578436 2.59979625578436 2.59979625578436 2.59979625578436 2.59979625578436 2.59979625578436 2.59979625578436 2.59979625578436 2.59979625578436 2.59979625578436 2.59979625578436 2.59979625578436 2.59979625578436 2.59979625578436 2.59979625578436 2.59979625578436 2.59979625578436 2.59979625578436 2.59979625578436 2.59979625578436 2.59979625578436 2.59979625578436 2.59979625578436 2.59979625578436 2.59979625578436 2.59979625578436 2.59979625578436 2.59979625578436 2.59979625578436 2.59979625578436 2.59979625578436 2.59979625578436 2.59979625578436 2.59979625578436 2.59979625578436 2.59979625578436 2.59979625578436 2.59979625578436 2.59979625578436 2.59979625578436 2.59979625578436 2.59979625578436 2.59979625578436 2.59979625578436 2.59979625578436 2.59979625578436 2.59979625578436 2.59979625578436 2.59979625578436 2.59979625578436 2.59979625578436 2.59979625578436 2.59979625578436 2.59979625578436 2.59979625578436 2.59979625578436 2.59979625578436 2.59979625578436 2.59979625578436 2.59979625578436 2.59979625578436 2.59979625578436 2.59979625578436 2.59979625578436 2.59979625578436 2.59979625578436 2.59979625578436 2.59979625578436 2.59979625578436 2.59979625578436 2.59979625578436 2.59979625578436 2.59979625578436 2.59979625578436 2.59979625578436 2.59979625578436 2.59979625578436 2.59979625578436 2.59979625578436 2.59979625578436 2.59979625578436 2.59979625578436 2.59979625578436 2.59979625578436 2.59979625578436 2.59979625578436 2.59979625578436 2.59979625578436 2.59979625578436 2.59979625578436 2.59979625578436 2.59979625578436 2.59979625578436 2.59979625578436 2.59979625578436 2.59979625578436 2.59979625578436 2.59979625578436 2.59979625578436 2.59979625578436 2.59979625578436 2.59979625578436 2.59979625578436 2.59979625578436 2.59979625578436 2.59979625578436 2.59979625578436 2.59979625578436 2.59979625578436 2.59979625578436 2.59979625578436 2.59979625578436 2.59979625578436 2.59979625578436 2.59979625578436 2.59979625578436 2.59979625578436 2.59979625578436 2.59979625578436 2.59979625578436 2.59979625578436 2.59979625578436 2.59979625578436 2.59979625578436 2.59979625578436 2.59979625578436 2.59979625578436 2.59979625578436 2.59979625578436 2.59979625578436 2.59979625578436 2.59979625578436 2.59979625578436 2.59979625578436 2.59979625578436 2.59979625578436 2.59979625578436 2.59979625578436 2.59979625578436 2.59979625578436 2.59979625578436 2.59979625578436 2.59979625578436 2.59979625578436 2.59979625578436 2.59979625578436 2.59979625578436 2.59979625578436 2.59979625578436 2.59979625578436 2.59979625578436 2.59979625578436 2.59979625578436 2.59979625578436 2.59979625578436 2.59979625578436 2.59979625578436 2.59979625578436 2.59979625578436 2.59979625578436 2.59979625578436 2.59979625578436 2.59979625578436 2.59979625578436 2.59979625578436 2.59979625578436 2.59979625578436 2.59979625578436 2.59979625578436 2.59979625578436 2.59979625578436 2.59979625578436 2.59979625578436 2.59979625578436 2.59979625578436 2.59979625578436 2.59979625578436 2.59979625578436 2.59979625578436 2.59979625578436 2.59979625578436 2.59979625578436 2.59979625578436 2.59979625578436 2.59979625578436 2.59979625578436 2.59979625578436 2.59979625578436 2.59979625578436 2.59979625578436 2.59979625578436 2.59979625578436 2.59979625578436 2.59979625578436 2.59979625578436 2.59979625578436 2.59979625578436 2.59979625578436 2.59979625578436 2.59979625578436 2.59979625578436 2.59979625578436 2.59979625578436 2.59979625578436 2.59979625578436 2.59979625578436 2.59979625578436 2.59979625578436 2.59979625578436 2.59979625578436 2.59979625578436 2.59979625578436 2.59979625578436 2.59979625578436 2.59979625578436 2.59979625578436 2.59979625578436 2.59979625578436 2.59979625578436 2.59979625578436 2.59979625578436 2.59979625578436 2.59979625578436 2.59979625578436 2.59979625578436 2.59979625578436 2.59979625578436 2.59979625578436 2.59979625578436 2.59979625578436 2.59979625578436 2.59979625578436 2.59979625578436 2.59979625578436 2.59979625578436 2.59979625578436 2.59979625578436 2.59979625578436 2.59979625578436 2.59979625578436 2.59979625578436 2.59979625578436 2.59979625578436 2.59979625578436 2.59979625578436 2.59979625578436 2.59979625578436 2.59979625578436 2.59979625578436 2.59979625578436 2.59979625578436 2.59979625578436 2.59979625578436 2.59979625578436 2.59979625578436 2.59979625578436 2.59979625578436 2.59979625578436 2.59979625578436 2.59979625578436 2.59979625578436 2.59979625578436 2.59979625578436 2.59979625578436 2.59979625578436 2.59979625578436 2.59979625578436 2.59979625578436 2.59979625578436 2.59979625578436 2.59979625578436 2.59979625578436 2.59979625578436 2.59979625578436 2.59979625578436 2.59979625578436 2.59979625578436 2.59979625578436 2.59979625578436 2.59979625578436 2.59979625578436
Manes.13G043600.v6.1 2.59979625578436 2.59979625578436 2.59979625578436 2.59979625578436 2.59979625578436 2.59979625578436 2.59979625578436 2.59979625578436 2.59979625578436 2.59979625578436 2.59979625578436 2.59979625578436 2.59979625578436 2.59979625578436 2.59979625578436 2.59979625578436 2.59979625578436 2.59979625578436 2.59979625578436 2.59979625578436 2.59979625578436 2.59979625578436 2.59979625578436 2.59979625578436 2.59979625578436 2.59979625578436 3.16295777007222 2.59979625578436 2.59979625578436 2.59979625578436 2.59979625578436 2.59979625578436 2.59979625578436 2.59979625578436 2.59979625578436 2.59979625578436 2.59979625578436 2.59979625578436 2.59979625578436 2.59979625578436 2.59979625578436 2.59979625578436 2.59979625578436 2.59979625578436 2.59979625578436 2.59979625578436 2.59979625578436 2.59979625578436 2.59979625578436 2.59979625578436 2.59979625578436 2.59979625578436 2.59979625578436 2.59979625578436 2.59979625578436 2.59979625578436 2.59979625578436 2.59979625578436 2.59979625578436 2.59979625578436 2.59979625578436 2.59979625578436 2.59979625578436 2.59979625578436 2.59979625578436 2.59979625578436 2.59979625578436 2.59979625578436 3.12093291120984 2.59979625578436 2.59979625578436 2.59979625578436 2.59979625578436 2.59979625578436 2.59979625578436 2.59979625578436 2.59979625578436 2.59979625578436 2.59979625578436 2.59979625578436 2.59979625578436 2.59979625578436 2.59979625578436 2.59979625578436 2.59979625578436 2.59979625578436 2.59979625578436 2.59979625578436 2.59979625578436 2.59979625578436 2.59979625578436 3.14815201337652 2.59979625578436 2.59979625578436 2.59979625578436 2.59979625578436 2.59979625578436 2.59979625578436 2.59979625578436 2.59979625578436 2.59979625578436 2.59979625578436 2.59979625578436 2.59979625578436 2.59979625578436 2.59979625578436 2.59979625578436 2.59979625578436 2.59979625578436 2.59979625578436 2.59979625578436 2.59979625578436 2.59979625578436 2.59979625578436 2.59979625578436 2.59979625578436 2.59979625578436 2.59979625578436 2.59979625578436 2.59979625578436 2.59979625578436 2.59979625578436 2.59979625578436 2.59979625578436 2.59979625578436 2.59979625578436 2.59979625578436 2.59979625578436 2.59979625578436 2.59979625578436 2.59979625578436 2.59979625578436 2.59979625578436 2.59979625578436 2.59979625578436 2.59979625578436 2.59979625578436 3.08196755351891 2.59979625578436 2.59979625578436 2.59979625578436 2.59979625578436 2.59979625578436 2.59979625578436 2.59979625578436 2.59979625578436 2.59979625578436 2.59979625578436 2.59979625578436 2.59979625578436 2.59979625578436 2.59979625578436 2.59979625578436 2.59979625578436 2.59979625578436 2.59979625578436 2.59979625578436 2.59979625578436 2.59979625578436 2.59979625578436 2.59979625578436 2.59979625578436 3.13501077494869 2.59979625578436 3.16701331005524 2.59979625578436 2.59979625578436 2.59979625578436 2.59979625578436 2.59979625578436 2.59979625578436 2.59979625578436 2.59979625578436 3.06384658117584 2.59979625578436 2.59979625578436 2.59979625578436 3.11361203837832 2.59979625578436 2.59979625578436 2.59979625578436 2.59979625578436 2.59979625578436 2.9940602321428 3.01860929541114 2.59979625578436 2.59979625578436 2.59979625578436 2.59979625578436 2.59979625578436 2.59979625578436 2.59979625578436 2.59979625578436 2.59979625578436 2.59979625578436 3.17241119288935 2.59979625578436 2.59979625578436 2.59979625578436 2.59979625578436 3.30082812140204 2.59979625578436 2.59979625578436 2.59979625578436 2.59979625578436 3.61010806293255 2.59979625578436 2.59979625578436 2.59979625578436 2.59979625578436 2.59979625578436 2.59979625578436 2.59979625578436 2.59979625578436 2.59979625578436 2.59979625578436 2.59979625578436 2.59979625578436 2.59979625578436 2.59979625578436 2.59979625578436 2.59979625578436 2.59979625578436 2.59979625578436 2.59979625578436 2.59979625578436 2.59979625578436 2.59979625578436 2.59979625578436 2.59979625578436 2.59979625578436 2.59979625578436 2.59979625578436 2.59979625578436 2.59979625578436 2.59979625578436 2.59979625578436 2.59979625578436 2.59979625578436 2.59979625578436 2.59979625578436 2.59979625578436 2.59979625578436 2.59979625578436 2.59979625578436 2.59979625578436 2.59979625578436 2.59979625578436 2.59979625578436 2.59979625578436 2.59979625578436 2.59979625578436 2.59979625578436 2.59979625578436 2.59979625578436 2.59979625578436 2.59979625578436 2.59979625578436 2.59979625578436 2.59979625578436 2.59979625578436 2.59979625578436 2.59979625578436 2.59979625578436 2.59979625578436 2.59979625578436 2.59979625578436 2.59979625578436 2.59979625578436 2.59979625578436 2.59979625578436 2.59979625578436 2.59979625578436 2.59979625578436 2.59979625578436 2.59979625578436 2.59979625578436 2.59979625578436 2.59979625578436 2.59979625578436 2.59979625578436 2.59979625578436 3.57019064334041 2.59979625578436 2.59979625578436 2.59979625578436 2.59979625578436 2.59979625578436 3.10157727781174 3.07327005296684 2.59979625578436 3.06398032907695 2.59979625578436 2.59979625578436 2.59979625578436 2.59979625578436 2.59979625578436 2.59979625578436 2.59979625578436 2.59979625578436 2.59979625578436 2.59979625578436 2.59979625578436 2.59979625578436 3.3940982972193 3.20991460941355 2.59979625578436 2.59979625578436 2.59979625578436 2.59979625578436 2.59979625578436 3.1486359026078 2.59979625578436 2.59979625578436 2.59979625578436 3.05910626361496 2.59979625578436 2.59979625578436 2.59979625578436 2.59979625578436 2.59979625578436 2.59979625578436 2.59979625578436 2.59979625578436 2.59979625578436 2.59979625578436 2.59979625578436 2.59979625578436 2.59979625578436 2.59979625578436 2.59979625578436 2.59979625578436 2.59979625578436 2.59979625578436 2.59979625578436 2.59979625578436 2.59979625578436 2.59979625578436 2.59979625578436 2.59979625578436 2.59979625578436 2.59979625578436 2.59979625578436 2.59979625578436 2.59979625578436 2.59979625578436 2.59979625578436 2.59979625578436 2.59979625578436 2.59979625578436 2.59979625578436 2.59979625578436 2.59979625578436 2.59979625578436 3.17763575246582 3.08587502403935 2.59979625578436 2.59979625578436 2.59979625578436 2.59979625578436 2.59979625578436 2.59979625578436 2.59979625578436 2.59979625578436 2.59979625578436 2.59979625578436 3.11937986360436 2.59979625578436 2.59979625578436 2.59979625578436 2.59979625578436 2.59979625578436 2.59979625578436 2.59979625578436 2.59979625578436 2.59979625578436 2.59979625578436 2.59979625578436 2.59979625578436 2.59979625578436 2.59979625578436 2.59979625578436 2.59979625578436 2.59979625578436 2.59979625578436 2.59979625578436 2.59979625578436 2.59979625578436 2.59979625578436 2.59979625578436 2.59979625578436 2.59979625578436 2.59979625578436 2.59979625578436 2.59979625578436 2.59979625578436 2.59979625578436 2.59979625578436 2.59979625578436 2.59979625578436 2.59979625578436 2.59979625578436 2.59979625578436 2.59979625578436 2.59979625578436 2.59979625578436 2.59979625578436 2.59979625578436 2.59979625578436 2.59979625578436 2.59979625578436 2.59979625578436 2.59979625578436 2.59979625578436 2.59979625578436 2.59979625578436 2.59979625578436 2.59979625578436 2.59979625578436 2.59979625578436 2.59979625578436 2.59979625578436 2.59979625578436 2.59979625578436 2.59979625578436 2.59979625578436 2.59979625578436 3.05543704798616 2.59979625578436 2.59979625578436 2.59979625578436 2.59979625578436 2.59979625578436 2.59979625578436 2.59979625578436 2.59979625578436 2.59979625578436 3.55185685715032 2.59979625578436 2.59979625578436 2.59979625578436 2.59979625578436 2.59979625578436 2.59979625578436 2.59979625578436 2.59979625578436 2.59979625578436 2.59979625578436 2.59979625578436 2.59979625578436 2.59979625578436 2.59979625578436 2.59979625578436 2.59979625578436 2.59979625578436 4.01508751431884 2.59979625578436 2.59979625578436 2.59979625578436 2.59979625578436 2.59979625578436 3.49795787344468 2.59979625578436 2.59979625578436 2.59979625578436 2.59979625578436 2.59979625578436 2.59979625578436 2.59979625578436 2.59979625578436 2.59979625578436 3.34678284603657 2.59979625578436 2.59979625578436 2.59979625578436 2.59979625578436 2.59979625578436 2.59979625578436 3.04937180421191 2.59979625578436 2.59979625578436 2.59979625578436 2.59979625578436 2.59979625578436 2.59979625578436 2.59979625578436 2.59979625578436 2.59979625578436 3.25651977128008 2.59979625578436 2.59979625578436 2.59979625578436 3.37602505743054 2.59979625578436 2.59979625578436 2.59979625578436 2.59979625578436 2.59979625578436 2.59979625578436 2.59979625578436 2.59979625578436 2.59979625578436 2.59979625578436 2.59979625578436 2.59979625578436 2.59979625578436 2.59979625578436 2.59979625578436 2.59979625578436 2.59979625578436 2.59979625578436 2.59979625578436 2.59979625578436 2.59979625578436 2.59979625578436 2.59979625578436 2.59979625578436 2.59979625578436 2.59979625578436 2.59979625578436 2.59979625578436 2.59979625578436 2.59979625578436 3.1975645660093 2.59979625578436 2.59979625578436 3.4521137753102 2.59979625578436 3.79771147640099 2.59979625578436 2.59979625578436 2.59979625578436 2.59979625578436 2.59979625578436 2.59979625578436 2.59979625578436 2.59979625578436 2.59979625578436 2.59979625578436 2.59979625578436 2.59979625578436 2.59979625578436 2.59979625578436 2.59979625578436 2.59979625578436 2.59979625578436 2.59979625578436 2.59979625578436 2.59979625578436 2.59979625578436 2.59979625578436 2.59979625578436 2.59979625578436 2.59979625578436 2.59979625578436 2.59979625578436 2.59979625578436 2.59979625578436 2.59979625578436 2.59979625578436 2.59979625578436 2.59979625578436 2.59979625578436 2.59979625578436 2.59979625578436 2.59979625578436 2.59979625578436 2.59979625578436 2.59979625578436 2.59979625578436 2.59979625578436 2.59979625578436 2.59979625578436 2.59979625578436 2.59979625578436 2.59979625578436 2.59979625578436 2.59979625578436 2.59979625578436 2.59979625578436 2.59979625578436 2.59979625578436 2.59979625578436 2.59979625578436 2.59979625578436 2.59979625578436 2.59979625578436 2.59979625578436 2.59979625578436 2.59979625578436 2.59979625578436 2.59979625578436 2.59979625578436 2.59979625578436 2.59979625578436 2.59979625578436 2.59979625578436 2.59979625578436 2.59979625578436 2.59979625578436 2.59979625578436 2.59979625578436 2.59979625578436 2.59979625578436 2.59979625578436 2.59979625578436 2.59979625578436 2.59979625578436 2.59979625578436 2.59979625578436 2.59979625578436 2.59979625578436 2.59979625578436 2.59979625578436 2.59979625578436 2.59979625578436 2.59979625578436 2.59979625578436 2.59979625578436 2.59979625578436 2.59979625578436 2.59979625578436 2.59979625578436 2.59979625578436 2.59979625578436 2.59979625578436 2.59979625578436 2.59979625578436 2.59979625578436 2.59979625578436 2.59979625578436 2.59979625578436 2.59979625578436 2.59979625578436 2.59979625578436 2.59979625578436 2.59979625578436 3.17666752597553 2.59979625578436 2.59979625578436 2.59979625578436 2.59979625578436 2.59979625578436 2.59979625578436 2.59979625578436 2.59979625578436 2.59979625578436 2.59979625578436 2.59979625578436 2.59979625578436 2.59979625578436 2.59979625578436 2.59979625578436 2.59979625578436 2.59979625578436 2.59979625578436 2.59979625578436 2.59979625578436 2.59979625578436 2.59979625578436 2.59979625578436 2.59979625578436 2.59979625578436 2.59979625578436 2.59979625578436 2.59979625578436 2.59979625578436 2.59979625578436 2.59979625578436 2.59979625578436 2.59979625578436 2.59979625578436 2.59979625578436 2.59979625578436 2.59979625578436 2.59979625578436 2.59979625578436 2.59979625578436 2.59979625578436 2.59979625578436 2.59979625578436 2.59979625578436 2.59979625578436 2.59979625578436 2.59979625578436 2.59979625578436 2.59979625578436 2.59979625578436 2.59979625578436 2.59979625578436 2.59979625578436 2.59979625578436 2.59979625578436 2.59979625578436 2.59979625578436 2.59979625578436 2.59979625578436 2.59979625578436 2.59979625578436 2.59979625578436 2.59979625578436 2.59979625578436 2.59979625578436 2.59979625578436 2.59979625578436 2.59979625578436 2.59979625578436 2.59979625578436 2.59979625578436 2.59979625578436 2.59979625578436 2.59979625578436 2.59979625578436 2.59979625578436 2.59979625578436 2.59979625578436 2.59979625578436 2.59979625578436 2.59979625578436 2.59979625578436 2.59979625578436 2.59979625578436 2.59979625578436 2.59979625578436 2.59979625578436 2.59979625578436 2.59979625578436 2.59979625578436 2.59979625578436 2.59979625578436 2.59979625578436 2.59979625578436 2.59979625578436 2.59979625578436 2.59979625578436 2.59979625578436 2.59979625578436 2.59979625578436 2.59979625578436 2.59979625578436 2.59979625578436 2.59979625578436 2.59979625578436 2.59979625578436 2.59979625578436 2.59979625578436 2.59979625578436 2.59979625578436 2.59979625578436 2.59979625578436 2.59979625578436 2.59979625578436 2.59979625578436 2.59979625578436 2.59979625578436 2.59979625578436 2.59979625578436 2.59979625578436
Manes.13G043700.v6.1 5.81913941534341 7.70231718334765 6.75644901561743 5.74712598101256 7.44514649162377 5.19392819073359 6.85426395650355 5.48637466836268 5.36709501417644 5.83677776594696 5.64071495731 4.99911688241006 6.34436805634981 6.23950598572231 5.75717175263202 5.31117238306181 6.35791213798166 5.91877398561206 6.89542005237961 6.6786220925879 5.00458489337141 5.03084299439211 6.43655108594283 6.74997447872525 6.76448892137994 5.89570691401315 7.40944543055539 4.82693062096449 6.0438196019397 7.14545455159948 5.94741893052064 5.87279937128557 6.36906260205299 5.13617398640887 6.78357299157433 4.70007979227283 7.34554793867214 5.69016935688645 6.75992163943491 6.33511181551105 5.5858101254535 6.62836058517642 7.37287089488197 6.69656985138045 7.26452741284484 4.54607779429635 6.61421909991571 5.40012955194335 7.91425793615876 6.46617147214019 5.09402413776483 6.54274598580141 7.0724388181904 7.60031899351855 6.91213702226627 4.42490146569415 7.86410863843722 5.84482396594974 6.02447598630129 7.95388851445769 5.4331422605032 6.02318191324972 6.04380628781993 5.50880681331723 7.70238848444197 4.86191720282891 7.51141998273075 5.75231513578565 7.1022190061604 6.28774352133516 4.63026672461889 6.60856222214029 7.20076140339172 6.6658851503385 4.35439551718836 5.06562752252431 5.47254015188565 6.27996449802773 4.80227802109629 8.08932948755458 5.50153932374929 6.81222612989568 5.98456944113603 6.73286882989482 6.91626154456347 6.42304614428824 7.62621666754657 6.69191246051666 7.03286320777759 7.42824300539589 5.68511125832363 7.20446691243043 6.94241152253975 6.47891910614241 7.41062436086895 6.20964126423474 4.79878192794979 5.44244416679408 6.06801234911677 5.77871207577301 6.16397190990249 4.55499265849033 6.24313527784278 6.78034374177255 6.38223026684978 4.81710131527778 5.03991363262516 5.54739191433598 4.60680531269371 6.8903491874564 7.05008383823149 4.21893917731151 4.09776765168588 5.67679841571179 2.59979625578436 6.15554559892694 5.02648293336829 7.87312259977371 6.2316862877368 7.68565016358006 7.24825290673674 4.97712603837801 6.17468775498065 5.28904716822081 6.87809861933007 7.00239076820896 4.04275430652555 4.84608737413698 5.0046027953583 5.23958718651135 6.11621846719188 4.6304344826418 6.68564044065357 5.37556281442327 6.28682201633368 5.39827497454332 5.26885759817133 6.13707091295722 5.59690321590399 6.57380499412835 2.59979625578436 4.372193448981 5.7052118928402 7.02879927122736 6.6954128464265 7.60549236706677 5.03958938428329 6.08097839040264 7.19615736531455 6.46902882030237 7.42840005495886 4.78424783327956 6.52891710796013 7.50942578898586 5.79777148898595 4.72557423404504 5.5355977418332 4.89694504590521 5.38431200943474 4.92286792421397 4.92830758674029 4.44987617595313 6.42561072389904 6.90367351101661 8.23148825713439 6.36899406500078 5.12670912108073 5.76885506483515 6.05100434830062 6.18980945599348 5.2051098601147 5.00779586245976 7.22725035510271 6.92952383071152 6.17512247499782 6.4571540435929 4.04177189388811 7.62119815786379 6.03618707802504 2.59979625578436 8.18459379695032 5.83076085908029 5.53722643584391 6.92070358522891 7.62311331551265 7.54764985508339 4.85624491491349 6.19654153811198 7.49221950109892 5.7821569314294 8.17577137257835 7.45816942455094 4.32731820256017 5.89815137203618 6.83990234073202 6.14212902803184 5.35590466417444 4.06811801240991 6.70236846033327 6.8659513152398 6.28671310740719 6.82332852331729 4.90060363142168 5.68558127039161 6.70562077916277 7.05100171277482 6.97845257825255 4.0850353033359 5.89954054343451 7.2976814483555 7.57789987669612 5.87058109007641 3.59001127490207 6.12805710165617 6.00523930205278 7.27372513389595 6.87685407078602 4.22016829454803 7.12805524875951 5.71183437028459 6.32782422717482 7.22213080835742 3.38420121746441 5.92062894375046 6.30779293125852 7.3026623729651 6.76128236294084 4.22027045302236 7.10630992181049 5.99637428664918 7.03885927622192 4.88768851608344 3.63022623727667 7.26541122698386 5.97687100612085 6.39579919074719 6.56019063429069 4.01510285445144 6.10099188288232 5.24510814708616 6.88983253992634 6.87135403012967 5.019002460897 5.77017618694235 5.44477825054447 5.82294460389321 6.79617999069658 4.15222177570626 4.98639010247021 4.8591940036655 7.12789437191259 7.56576064995745 4.16341129940291 5.52450418684088 4.81111851920534 5.18121252779725 2.59979625578436 4.19187887224251 6.13769737539341 5.66122552189192 4.48842192703161 6.16179434312375 4.2997573997556 5.6629885904161 5.05633814912518 5.58800045686876 6.0570842989202 4.39688479294057 6.65878985941023 5.56079513161394 6.85935652273163 6.50382203038837 4.17047180380263 6.35080953608412 5.28368209222346 6.43668294461712 7.54520860044987 2.59979625578436 6.5827345032325 6.7203248048041 5.3421690869443 6.70776683526358 7.33019324797011 5.53714004181425 6.64521803431861 6.02709627299846 5.03634852646226 5.85027557900528 5.89860891460349 7.11902605133095 6.03876327580652 6.37867390994551 6.23521584362502 5.34223060687678 7.18229312312583 5.61601422427408 7.81028681188615 7.64109325640534 5.4847033335281 6.81976158367931 5.56316543017221 5.969150207345 6.96711150483669 5.27600767210727 6.80309982019146 5.87816946536226 5.86071373112653 7.20150951099795 4.93058410737758 5.59226555619596 6.27633565086355 7.16273970984347 7.7251918783504 6.27520364202815 7.96825522128082 6.3631255473967 8.28349485500984 6.93497623268374 6.05648353729316 6.99818491052639 6.13133137038587 7.40363998793091 7.3853597497986 4.80536961223017 7.10377654863348 5.92678578965099 7.89006750975369 7.45031129442605 5.57682182681705 6.38739567901058 4.4911879635743 6.29942306424857 2.59979625578436 3.71526741289055 5.53878193411182 6.48793698116362 6.00859261799414 7.55571353321186 3.88328750845331 5.64465350058544 5.70491563283377 6.24496041229669 6.51046338635429 4.02754722630839 6.06194833157983 6.09009744108314 6.58217139342108 6.32843133485706 4.20621382164469 6.27469591105898 5.87985339931718 6.46466007163293 7.08221473419025 3.45245990967003 5.6674124858648 5.63199011329508 6.26076674539173 5.31880684921189 5.94353243311012 6.92156583204675 6.18708770033795 5.54324094218638 6.47388456098622 3.77295398980866 5.24977771262689 5.4876946150638 6.68890621357197 6.99433671200189 4.60825709559675 6.92156870582775 5.82426337041254 6.73313991440927 6.69789737364562 6.96761023796912 5.33646581049461 4.23291996237561 6.32952887701229 5.61034727519444 7.41664567897355 4.77538342428656 6.20528118771758 5.89186831760306 4.87805701696877 5.39435465104682 4.84270096803153 4.84601416061184 5.60159172474799 5.92569944629262 7.05377559787769 4.74742938004212 6.70481002846621 6.350357264757 6.52081403843388 6.12942691511825 4.8463953677501 6.5283234388804 6.47050994933388 7.59257460596582 7.24520010104785 4.78004646723728 5.50109092632134 5.55252165035059 7.73336467184411 6.70036117617266 4.22628114414909 5.45930889361072 4.98520559366531 6.16305592836833 5.55780069943709 5.03644276025415 5.95905659407796 7.31555673268543 7.19664389070303 6.02721755259402 4.26509079117812 5.60103405938829 5.85634337601459 6.18110211264249 7.14624252724122 5.35186436261114 4.74380721769222 5.94744421174158 7.07419741903623 6.81035728844294 4.87160963349488 5.97664981274582 6.47316000447993 5.91386846118214 7.44021791286141 5.81749691022084 7.04433705631973 6.07877970003265 7.63444554831971 7.03778642528497 6.21811198790973 7.20509625380068 5.765872770517 7.59618504931204 7.28596188382478 5.54612569331165 6.87854975581391 6.29276118976574 7.99040968770261 6.51985602538022 5.67315793003608 5.98221485124674 6.22345678811331 6.19264224645348 5.06987449001038 5.29009911414626 7.28063277450804 6.94327751785093 8.07860942453888 7.70019981718393 5.04555638682413 6.57651806706223 6.06436194139081 6.16429454103881 7.24565469014139 5.98344904196927 7.16176206841055 5.8165995157895 6.75048893200401 6.45113858736252 5.04033075881743 6.97886001094274 6.19797022013188 7.23669326386845 7.60119778999397 5.91554613451445 4.73512611022239 6.05331702060636 5.88271018297648 5.90652803099799 4.74959417617971 4.72103519680551 6.10566938212393 5.39862317731028 6.45395403075526 7.64850701720691 4.67227768416133 6.58480824904492 6.04764083316882 5.31900264834471 7.08577371263826 5.04129399128665 7.27823117401745 5.01444958427922 7.37970038542564 6.87476833534415 5.52068038784496 6.73023059673452 7.28260580459511 6.41739104835975 4.67879999156566 5.51399892103178 5.63891003118662 6.32283153117311 4.52283004554001 2.59979625578436 4.0174031331555 3.72759337620279 3.84166202771678 5.167349575124 4.51037076857819 5.34810652954508 5.64406918941406 5.26356580932778 5.81314850235845 6.51645441293533 5.29653381920791 5.65074529931512 6.30329561401703 5.59077982301377 7.44857768539953 4.46415867982614 6.11332156490026 5.33585497588136 4.82086728190946 5.40821435331958 5.01039363950986 6.09291827113812 6.21307642000385 5.80231282429697 6.37360802060627 4.03252185310994 5.68198112492115 4.95483539097723 4.98241677951722 5.4077996348938 4.86260966489813 6.06109227573944 5.17075776092182 4.87881500684086 6.71440243345368 5.34767096080957 7.58679000594745 7.22064377429904 5.34295555238975 5.34688837818994 4.75875710156399 6.81424812775268 6.94758669454924 6.84389444179335 5.5667392685962 5.70016142739066 6.54116283403033 5.63205932725745 5.48482095179109 7.13126106339354 6.37380596660998 5.72491600711879 6.03281308951133 6.6172664774093 6.75288957139002 4.9318358891477 4.24254746983114 5.81927293545803 6.90781816844644 6.75425068619289 5.38974607064909 5.43375959847531 6.0983286908148 5.26351697927437 5.21290162846233 7.01645635179952 4.67894918101518 5.96697125349724 5.60624885230169 6.50650257057616 6.75136939409425 5.00628746809949 6.95579822489704 5.8377432631913 7.08290615906898 5.66162273937467 5.91666687169644 7.19934638331299 6.7165472911616 6.18710909338847 5.9484840826997 5.23543048194807 7.15488962631231 6.47335197872909 7.90376081757774 7.45015690206501 3.759045560907 6.65644136995915 6.00951752671791 8.25987858932643 6.93669712866227 5.89560222532094 6.03717075690697 6.12928607209995 8.67601175498461 5.16966358369481 5.30849407400592 6.61835158048922 5.87212193945296 6.42801416257999 5.02070514081277 5.99774429266441 6.87257276000679 6.46111530200129 6.33722597482034 7.58224853444024 5.34462181800613 5.93268121528862 6.41781793290094 5.35284505527207 6.36779510532511 5.77905959993533 6.35665601342196 6.25677399768978 6.49120302868208 7.48448169886554 5.72567805599832 5.45667075841334 6.3229465526945 5.24514989327266 5.67328508872027 6.86242421393491 6.77740113120654 4.45561361314343 5.96598935054847 6.45262840148131 7.01938674573899 7.15045629400008 6.28537981374424 6.97181139570085 6.20533532725241 5.73969270530352 8.32316312551605 6.08934118751558 7.72617828834928 8.0952778175285 4.87964051764886 7.08333511791362 6.45081431452723 6.88731663527716 7.08589029183205 6.05850408192566 6.86807219328758 6.21830458187817 7.3946451603551 8.27398733456402 5.3043671176219 6.84171021137002 6.08069180621977 7.59538370430785 7.31408675151984 5.31443843322552 7.14653565718175 5.98307980809147 6.91310668885002 6.44050189416415 4.26288235301031 6.50185653103526 6.21346120053255 7.39212775180446 8.02746048741438 6.11048847581958 5.76489067201704 6.04311435858734 6.10893222440636 6.68209946644736 7.76371596625393 5.51272833609006 6.99845003169616 6.42330166574148 6.08935712422292 6.66378546226564 5.70706040627713 6.01377802982302 7.73688433102539 6.59361458376656 6.50907896807514 5.86455042173762 6.55051603980325 5.41802316958413 7.46073317084858 7.19063914901887 4.91952172272805 5.86810563312966 6.46480553953989 6.52000537998602 7.05193409450148 5.28272592333165 6.23808933028928 4.88965839170013 6.5943767719079 6.3255457019576 4.9112504566025 6.20362987964004 6.53301458094259 6.39072132768386 7.21997281875423 4.66764273769189 6.35698940663828 6.44250059154554 5.95068013926861 6.09967497567254 5.86839168423369 6.31174084193484 6.82488778620609 7.09131544819694 5.86826014988634 4.8261813326352 5.17723209555663 7.11882099428278 6.5597405266235 5.88948527472184 5.08350587541015 6.37554494471574 5.83557517640452 6.61116488137855 7.1230799664557 5.98527269108609 6.42832877122564 6.43446123402583 6.72926810717425 7.25232067330931 3.58508707760162 6.61886365998613 5.88096493233002 6.96845729456146 4.92780582607938 5.58768360007188 7.01840159454936 5.36517402880472 7.50338451923325 8.0750241875157 5.29014173379902 5.79363335719252 7.63973812374382 6.41144580503176 7.428765600672 5.17253293959771 7.23175879665154 5.97380257036076 7.42855655663585 7.37091969304176 5.11682154101333 7.3383397075878 5.87804366413202 8.7764214237751 7.82411981985617 4.39978196547875 5.26408704383881 6.46815755325982 6.17926451325172 5.61874000700941 4.52738919497357 6.24950428572979 5.72256423690815 7.03933470128342 5.89633992416327 6.27356345037663
Manes.13G043800.v6.1 3.53645259620206 2.59979625578436 3.03047684732533 2.59979625578436 2.59979625578436 2.59979625578436 2.59979625578436 3.11445218865464 2.59979625578436 2.59979625578436 3.23734708650533 2.59979625578436 2.59979625578436 2.59979625578436 2.59979625578436 3.1581819852139 3.13614105965968 2.59979625578436 3.27626599380655 2.59979625578436 3.2129912889402 2.59979625578436 3.13138655775315 2.59979625578436 2.59979625578436 2.59979625578436 3.16295777007222 3.20900055990681 2.59979625578436 2.59979625578436 2.59979625578436 3.2385184270877 3.17378617670681 2.59979625578436 2.59979625578436 2.59979625578436 2.59979625578436 2.59979625578436 2.59979625578436 3.15137780479602 2.59979625578436 2.59979625578436 3.42762445997438 2.59979625578436 2.59979625578436 2.59979625578436 2.59979625578436 2.59979625578436 2.59979625578436 2.59979625578436 2.59979625578436 2.59979625578436 2.59979625578436 2.59979625578436 2.59979625578436 2.59979625578436 2.59979625578436 2.59979625578436 2.59979625578436 2.59979625578436 2.59979625578436 2.59979625578436 2.59979625578436 2.59979625578436 2.59979625578436 2.59979625578436 3.16805095130771 2.59979625578436 3.12093291120984 2.59979625578436 2.59979625578436 3.03420175286161 2.59979625578436 2.59979625578436 2.59979625578436 3.28754744734438 2.59979625578436 3.50975638980862 2.59979625578436 2.59979625578436 2.59979625578436 2.59979625578436 2.59979625578436 2.59979625578436 2.59979625578436 2.59979625578436 2.59979625578436 2.59979625578436 2.59979625578436 2.59979625578436 2.59979625578436 2.59979625578436 3.11194123837751 2.59979625578436 2.59979625578436 2.59979625578436 2.59979625578436 2.59979625578436 2.59979625578436 3.03824441707797 2.59979625578436 2.59979625578436 3.31634635312898 2.59979625578436 2.59979625578436 2.59979625578436 2.59979625578436 3.00944776328652 3.01650372679633 2.59979625578436 2.59979625578436 2.59979625578436 3.05008182588941 3.27950361820524 2.59979625578436 2.59979625578436 3.13082777262013 3.097772256188 3.40831739229295 2.59979625578436 2.59979625578436 2.59979625578436 2.59979625578436 2.59979625578436 3.03316965666899 2.59979625578436 3.3434653761842 2.59979625578436 2.59979625578436 2.59979625578436 2.59979625578436 3.42111300273466 3.0212344291614 2.59979625578436 2.59979625578436 2.59979625578436 2.59979625578436 2.59979625578436 3.11715769885859 2.59979625578436 2.59979625578436 3.00996798027269 3.06178703260991 3.03461879545996 2.59979625578436 2.59979625578436 3.39788747209717 2.59979625578436 3.26575909677216 2.59979625578436 3.18241641221583 2.59979625578436 2.59979625578436 2.59979625578436 2.59979625578436 3.07194257290571 2.59979625578436 3.02884003678921 3.26880893046291 2.59979625578436 2.59979625578436 2.59979625578436 2.59979625578436 2.59979625578436 2.59979625578436 2.59979625578436 4.40884519426515 2.59979625578436 2.59979625578436 2.59979625578436 2.59979625578436 2.59979625578436 2.59979625578436 3.06384658117584 2.59979625578436 3.06457845309048 3.16417745732558 3.11361203837832 2.59979625578436 2.59979625578436 2.59979625578436 3.04244381450743 2.59979625578436 2.59979625578436 2.59979625578436 2.59979625578436 2.59979625578436 3.23306554339514 2.59979625578436 3.03334130892695 2.59979625578436 3.73210332722352 3.24239127858813 3.04160865887499 3.21994986238806 3.00601590298794 3.09039111622633 2.59979625578436 2.59979625578436 2.59979625578436 2.59979625578436 2.59979625578436 2.59979625578436 2.59979625578436 2.59979625578436 2.59979625578436 2.59979625578436 2.59979625578436 3.0737295239543 3.9184517134715 2.59979625578436 2.59979625578436 2.59979625578436 2.59979625578436 3.58839260699158 2.59979625578436 3.10108304697002 2.59979625578436 2.59979625578436 3.53908328774937 2.59979625578436 2.59979625578436 2.59979625578436 3.05392758145134 3.2650180229635 2.59979625578436 2.59979625578436 2.59979625578436 2.59979625578436 2.59979625578436 2.59979625578436 2.59979625578436 3.74610372025746 2.59979625578436 4.15158134811954 2.59979625578436 3.5051384300408 2.59979625578436 2.59979625578436 2.59979625578436 2.59979625578436 2.59979625578436 3.0699466230511 2.59979625578436 3.08827779899346 2.59979625578436 2.59979625578436 3.21070493893527 2.59979625578436 3.06159220116022 2.59979625578436 3.23218886600296 2.59979625578436 3.42568183089218 3.01582169102262 3.73254242417272 5.07827029939679 3.18760828080912 2.59979625578436 3.40954712367928 3.23544690453558 2.59979625578436 3.19556340470997 2.59979625578436 3.27415149574588 2.59979625578436 2.59979625578436 3.17356662868593 3.35176661093158 2.59979625578436 2.59979625578436 2.59979625578436 2.59979625578436 3.84748470704583 3.40495493333963 2.59979625578436 3.05448293938791 2.59979625578436 3.79793381884116 3.05198833785288 3.30262129821875 2.59979625578436 2.59979625578436 3.58284287608087 2.59979625578436 3.33163621273224 2.59979625578436 3.43716273481212 2.59979625578436 2.59979625578436 2.59979625578436 2.59979625578436 2.59979625578436 3.61762036583983 3.50842549389157 3.03747957287136 2.59979625578436 2.59979625578436 3.18590979373873 2.59979625578436 3.38877233985551 2.59979625578436 2.59979625578436 4.04580551179995 2.59979625578436 3.20991460941355 2.59979625578436 3.17618018401525 3.22373713132186 2.59979625578436 3.60867516167484 2.59979625578436 3.02411260142883 4.20887020349336 2.59979625578436 3.24667302101243 2.59979625578436 2.59979625578436 4.52508004361914 2.59979625578436 3.43504416208772 2.59979625578436 3.41312046559163 3.82954128591687 3.08982373625139 3.07280994667388 2.59979625578436 2.59979625578436 2.59979625578436 2.59979625578436 3.55720716581145 2.59979625578436 2.59979625578436 3.25434752792638 2.59979625578436 3.14223713453464 2.59979625578436 3.15767287045227 4.22470455400088 3.29403745424245 4.37543937757723 2.59979625578436 3.51261602950284 3.33517525269574 2.59979625578436 3.53014888630321 2.59979625578436 2.59979625578436 3.43349796729455 2.59979625578436 3.25721121744889 2.59979625578436 2.59979625578436 2.59979625578436 3.17763575246582 3.66732780932737 2.59979625578436 2.59979625578436 3.15022104454705 3.38144601411272 3.17372833296139 2.59979625578436 2.59979625578436 2.59979625578436 2.59979625578436 3.27934697100873 3.490403922 2.59979625578436 3.15779812644779 2.59979625578436 3.03313128025029 2.59979625578436 2.59979625578436 2.59979625578436 3.66154325580684 3.7837380289056 2.59979625578436 2.59979625578436 2.59979625578436 3.09522200693535 2.59979625578436 2.99054227134901 3.00763695540965 2.59979625578436 3.09253880012922 2.9813665940389 3.44198007858204 2.59979625578436 2.59979625578436 2.59979625578436 2.59979625578436 2.59979625578436 3.03367268315916 2.59979625578436 4.10012201967007 2.59979625578436 3.51159020852859 2.59979625578436 2.59979625578436 3.25797369082606 2.59979625578436 2.59979625578436 2.59979625578436 2.59979625578436 4.30542824398944 3.52542129662251 4.28079282277433 2.59979625578436 2.59979625578436 2.59979625578436 3.27040979766199 3.26461794271564 2.59979625578436 2.59979625578436 2.59979625578436 2.59979625578436 3.4519326062339 2.59979625578436 2.59979625578436 2.59979625578436 2.59979625578436 2.59979625578436 2.59979625578436 2.59979625578436 3.04948717202689 2.59979625578436 3.20605869871251 2.59979625578436 2.59979625578436 4.15424656868395 2.59979625578436 3.48567007750874 3.07202167120568 2.59979625578436 3.30108436898664 2.59979625578436 3.08920714372086 2.59979625578436 2.59979625578436 5.0575186270087 3.10140652150073 3.16827723233197 2.59979625578436 2.59979625578436 4.11623860520924 2.59979625578436 2.59979625578436 2.59979625578436 2.59979625578436 3.64546236757875 2.59979625578436 2.59979625578436 2.59979625578436 2.59979625578436 2.59979625578436 2.59979625578436 3.12551148095829 2.59979625578436 2.59979625578436 3.19755199553219 2.59979625578436 3.49795787344468 3.19701343765189 2.59979625578436 3.72312623422046 2.59979625578436 3.1089290264677 2.59979625578436 2.59979625578436 2.59979625578436 2.59979625578436 3.13091120944092 3.01490231394773 2.59979625578436 2.59979625578436 2.59979625578436 2.59979625578436 3.56431211964338 2.59979625578436 2.59979625578436 2.59979625578436 3.48836367183064 2.59979625578436 2.59979625578436 2.59979625578436 2.59979625578436 2.59979625578436 3.0490669307664 2.59979625578436 2.59979625578436 3.38077863823906 2.59979625578436 3.05152976655718 2.59979625578436 3.14554511358825 3.44647907091879 3.85584932785723 3.14868655853493 2.59979625578436 2.59979625578436 4.42689880353533 4.24439269052971 3.33126977399767 4.11308864338442 2.59979625578436 2.59979625578436 2.59979625578436 3.10694865309437 2.59979625578436 2.59979625578436 3.11486485550114 3.63191729296878 2.59979625578436 2.59979625578436 2.59979625578436 3.78867056354692 3.04736748769776 3.44382243362458 2.59979625578436 2.59979625578436 3.44191213325748 3.65399748847355 3.65828750942002 3.1975645660093 3.37725547101701 3.38765383122753 3.87848269430012 3.64836461235108 2.59979625578436 3.19311762549978 2.59979625578436 3.82951374308233 3.28280950206751 2.59979625578436 2.59979625578436 3.48594374074918 4.5000732280456 2.59979625578436 2.59979625578436 2.59979625578436 2.59979625578436 2.59979625578436 3.12386348523869 2.59979625578436 2.59979625578436 2.59979625578436 2.59979625578436 3.10937730926642 2.59979625578436 2.59979625578436 2.59979625578436 3.32506186180071 3.20381007552223 3.2962608485763 2.59979625578436 2.59979625578436 3.13157995423547 2.59979625578436 2.59979625578436 2.59979625578436 2.59979625578436 2.59979625578436 2.85685819631722 3.0753039300318 2.59979625578436 2.59979625578436 2.59979625578436 2.59979625578436 3.52425320467527 3.45055086810467 2.59979625578436 2.59979625578436 2.59979625578436 2.59979625578436 2.59979625578436 2.59979625578436 2.59979625578436 3.36204250988082 3.3580901148347 2.59979625578436 2.59979625578436 2.59979625578436 2.59979625578436 2.59979625578436 2.59979625578436 2.59979625578436 2.59979625578436 2.59979625578436 3.22990884353066 2.59979625578436 2.59979625578436 3.47254829990629 3.07652576753501 3.63998240109009 2.59979625578436 3.44951294888695 2.59979625578436 2.59979625578436 2.59979625578436 2.59979625578436 2.59979625578436 2.59979625578436 2.59979625578436 2.59979625578436 2.59979625578436 2.59979625578436 3.48471841849718 2.59979625578436 2.59979625578436 2.59979625578436 2.59979625578436 2.59979625578436 3.36272800854502 2.59979625578436 2.59979625578436 2.59979625578436 2.59979625578436 2.59979625578436 2.59979625578436 2.59979625578436 2.59979625578436 3.40464306295055 2.59979625578436 3.81948308357673 2.59979625578436 2.59979625578436 2.59979625578436 2.59979625578436 2.59979625578436 2.59979625578436 2.59979625578436 2.59979625578436 2.59979625578436 3.13092838849174 2.59979625578436 2.59979625578436 2.59979625578436 2.59979625578436 2.59979625578436 2.59979625578436 2.59979625578436 2.59979625578436 3.21444532604007 2.59979625578436 2.59979625578436 2.59979625578436 2.59979625578436 3.20516644634206 3.45357611062151 2.59979625578436 2.59979625578436 2.59979625578436 3.06980125949796 3.1277135856963 2.59979625578436 2.59979625578436 2.59979625578436 2.59979625578436 2.59979625578436 2.59979625578436 2.59979625578436 2.59979625578436 2.59979625578436 2.59979625578436 2.59979625578436 2.59979625578436 2.59979625578436 3.47295221299192 2.59979625578436 2.98900452407651 2.59979625578436 2.59979625578436 3.18764437601324 3.24163335600191 2.59979625578436 2.59979625578436 3.08638207118581 2.59979625578436 2.59979625578436 3.31013988848557 2.59979625578436 2.59979625578436 2.59979625578436 2.59979625578436 2.59979625578436 2.59979625578436 2.59979625578436 2.59979625578436 2.59979625578436 3.19378284176863 2.59979625578436 3.14928056722215 2.59979625578436 2.59979625578436 2.59979625578436 2.59979625578436 2.59979625578436 2.59979625578436 2.59979625578436 2.59979625578436 2.59979625578436 2.59979625578436 2.59979625578436 3.08978059537946 2.59979625578436 2.59979625578436 2.59979625578436 2.59979625578436 2.59979625578436 2.59979625578436 2.59979625578436 3.23503948447659 2.59979625578436 3.2235071789958 2.59979625578436 2.59979625578436 2.59979625578436 2.59979625578436 2.59979625578436 3.55735590474518 2.59979625578436 3.41348554194456 2.59979625578436 2.59979625578436 2.59979625578436 2.59979625578436 2.59979625578436 3.70954315675184 3.61931600101943 3.49882113101628 2.59979625578436 2.59979625578436 3.51813431289006 2.59979625578436 2.59979625578436 2.59979625578436 2.59979625578436 2.59979625578436 2.59979625578436 2.59979625578436 2.59979625578436 2.59979625578436 2.59979625578436 2.59979625578436 3.06320104111917 2.59979625578436 2.59979625578436 2.59979625578436 2.59979625578436 2.59979625578436 2.59979625578436 2.59979625578436 2.59979625578436 2.59979625578436 3.12984163088293 3.08078529881836 2.59979625578436 2.59979625578436
Manes.13G043900.v6.1 2.59979625578436 4.12294770149171 2.59979625578436 2.59979625578436 2.59979625578436 3.15536754223307 3.69688139237258 5.07217746639781 2.59979625578436 2.59979625578436 3.49438284815064 3.04561120384308 3.62046441831223 2.59979625578436 2.59979625578436 2.59979625578436 2.59979625578436 2.59979625578436 3.54809303130482 2.59979625578436 2.59979625578436 2.59979625578436 3.13138655775315 3.34898337200862 3.36517982117798 4.11052264858323 2.59979625578436 6.44959278615265 3.78836439742839 2.59979625578436 2.59979625578436 2.59979625578436 3.17378617670681 2.59979625578436 2.59979625578436 2.59979625578436 3.16493055238067 4.34873999181788 2.59979625578436 3.68399644396397 3.23201493111793 2.59979625578436 3.18911703177846 4.20918139565387 3.19842031549437 3.20086796870012 3.36040517360207 3.81420554761704 2.59979625578436 3.26766221655289 2.59979625578436 3.06715486812035 3.34120921178698 3.06059267461742 2.59979625578436 2.59979625578436 3.47984882381643 4.3548164558268 2.59979625578436 2.59979625578436 2.59979625578436 2.59979625578436 3.46883305524788 2.59979625578436 3.15500955286225 2.59979625578436 3.16805095130771 3.61176125378992 3.12093291120984 2.59979625578436 2.59979625578436 3.34668547899646 4.75056757358527 2.59979625578436 2.59979625578436 2.59979625578436 2.59979625578436 3.86698300790617 2.59979625578436 3.10989770956048 3.19937689101105 2.59979625578436 4.72029402468969 3.11095649955553 3.30853211464194 3.4779161570464 3.05429937403947 3.39107561198341 2.59979625578436 2.59979625578436 2.59979625578436 3.37075857297035 3.47790506614349 2.59979625578436 2.59979625578436 2.59979625578436 3.30083189186928 3.19285832138037 3.34036722524951 2.59979625578436 2.59979625578436 3.31557217321446 2.59979625578436 3.42074107198534 2.59979625578436 2.59979625578436 3.06791173847519 3.17721740656458 3.99350601859101 3.12799011821841 2.59979625578436 2.59979625578436 2.59979625578436 2.59979625578436 2.59979625578436 2.59979625578436 2.59979625578436 3.30063053759635 3.40831739229295 2.59979625578436 3.67178564751051 2.59979625578436 3.09809346900321 3.79545278377254 2.59979625578436 3.25674191122001 2.59979625578436 3.46370293381128 2.59979625578436 2.59979625578436 2.59979625578436 2.59979625578436 3.19371833097314 3.0891275296357 2.59979625578436 2.59979625578436 3.23404875933684 3.08196755351891 3.48667118750462 3.16073271291655 2.59979625578436 2.59979625578436 2.59979625578436 3.72579040141197 3.46737055924807 2.59979625578436 2.59979625578436 2.59979625578436 3.53360745109231 2.59979625578436 2.59979625578436 2.59979625578436 3.29913367952584 3.88766080324959 3.4189762416518 2.59979625578436 3.13846362547094 2.59979625578436 3.82545553009634 2.59979625578436 2.59979625578436 3.04070355142447 3.13501077494869 3.27009222077054 2.59979625578436 2.59979625578436 2.59979625578436 3.26838519696305 2.59979625578436 3.11037841164054 2.59979625578436 2.59979625578436 3.12628544447371 3.71352709367147 3.59998890923774 2.59979625578436 2.59979625578436 3.32270141304433 3.85850709734438 2.59979625578436 3.00869623363141 3.36064708397914 2.59979625578436 4.38116987410858 3.01860929541114 3.34647505545364 2.59979625578436 3.23306554339514 3.14070663490831 3.03334130892695 2.59979625578436 3.87500039845426 2.59979625578436 3.04160865887499 3.53779768437622 3.00601590298794 2.59979625578436 2.59979625578436 2.59979625578436 3.92869925811572 2.59979625578436 2.59979625578436 2.59979625578436 3.23076972745041 2.59979625578436 3.321338580523 2.59979625578436 2.59979625578436 3.0737295239543 3.71397425693225 2.59979625578436 2.59979625578436 3.17888988534499 2.59979625578436 3.58839260699158 3.30507518886183 3.45964190878352 2.59979625578436 2.59979625578436 3.53908328774937 3.13294224426404 3.27218266265049 2.59979625578436 2.59979625578436 4.22374680884705 3.39145816204378 2.59979625578436 2.59979625578436 2.59979625578436 3.53478780931926 3.0312983665093 2.59979625578436 2.59979625578436 4.53543059756484 3.77982693465879 2.59979625578436 2.59979625578436 3.19677433375722 3.19240955863012 4.46327974209066 2.59979625578436 3.74827886475334 3.72759093882996 3.26876126171489 4.66744957999014 2.59979625578436 3.40319810354056 3.45753213759342 3.62465870022392 3.61569775868697 2.59979625578436 5.01300297351497 3.17623298287933 3.08092639916607 3.42349936287459 2.59979625578436 2.59979625578436 3.18760828080912 3.14550218000467 2.59979625578436 2.59979625578436 4.47836263248683 2.59979625578436 3.68140363975058 4.05852732310907 3.92356711866944 5.00394644724499 2.59979625578436 3.13449354499906 3.415894803482 2.59979625578436 4.55410014814832 3.14632375028407 3.12232509438277 3.63071966896614 3.53348012249341 4.41478158454209 2.59979625578436 2.59979625578436 3.23672803855937 3.30262129821875 2.59979625578436 2.59979625578436 2.59979625578436 2.59979625578436 3.96475472443537 2.59979625578436 2.59979625578436 2.59979625578436 2.59979625578436 4.25260010426066 2.59979625578436 2.59979625578436 3.61762036583983 3.34567679932435 3.73289463375541 2.59979625578436 3.2892755442546 2.59979625578436 3.58401163972517 3.93524423983696 2.59979625578436 2.59979625578436 3.45735620413597 3.16495280147876 3.79469870865205 2.59979625578436 2.59979625578436 2.59979625578436 2.59979625578436 3.75733231750362 2.59979625578436 3.02411260142883 2.59979625578436 2.59979625578436 4.28820148017207 3.18526268121318 2.59979625578436 2.59979625578436 2.59979625578436 3.6159717350813 2.59979625578436 3.58962556786357 2.59979625578436 3.08982373625139 3.63957982449181 3.29274630253399 3.2878030887128 3.20150989367274 2.59979625578436 4.28294060486241 3.14710624753656 2.59979625578436 2.59979625578436 2.59979625578436 3.66660763987476 2.59979625578436 3.55457857212675 2.59979625578436 3.29403745424245 3.89245209463446 2.59979625578436 3.13261469345293 2.59979625578436 2.59979625578436 3.99113722792646 2.59979625578436 3.8905141459831 3.1933542419055 2.59979625578436 3.71999682860615 2.59979625578436 2.59979625578436 3.20704156102309 2.59979625578436 3.66732780932737 2.59979625578436 2.59979625578436 3.80289619999502 2.59979625578436 4.39734045192894 3.29631831669058 3.22380152582246 2.59979625578436 2.59979625578436 3.66018967772381 3.11937986360436 2.59979625578436 2.59979625578436 2.59979625578436 3.92788527743056 2.59979625578436 2.59979625578436 2.59979625578436 2.59979625578436 3.20409142510325 4.01274687960503 2.59979625578436 3.20164312672398 3.09522200693535 2.59979625578436 3.68276761886976 3.00763695540965 2.59979625578436 2.59979625578436 2.59979625578436 4.12571648205588 2.59979625578436 2.59979625578436 3.12273955512324 3.7795183689851 2.59979625578436 3.55603337558458 2.59979625578436 2.59979625578436 2.59979625578436 4.95240398197189 3.12088499837687 2.59979625578436 2.59979625578436 2.59979625578436 3.90837326798078 3.29247100215013 2.59979625578436 2.59979625578436 2.59979625578436 3.8201230699138 3.11784851617552 2.59979625578436 2.59979625578436 2.59979625578436 2.59979625578436 2.59979625578436 2.59979625578436 2.59979625578436 3.30034534379421 4.03710504564736 2.59979625578436 3.34726718077738 2.59979625578436 2.59979625578436 3.52010982756662 2.59979625578436 3.43006726886568 2.59979625578436 3.63623434719452 4.32698450088052 3.92529210360888 3.90633645017812 2.59979625578436 3.11298070489525 2.59979625578436 3.07202167120568 2.59979625578436 2.59979625578436 2.59979625578436 4.01736155786525 2.59979625578436 2.59979625578436 2.59979625578436 3.10140652150073 3.16827723233197 2.59979625578436 2.59979625578436 2.59979625578436 2.59979625578436 3.73391719046449 2.59979625578436 2.59979625578436 2.59979625578436 2.59979625578436 3.07306420648377 3.22556948593357 3.24203518046687 2.59979625578436 2.59979625578436 3.75105557019103 2.59979625578436 3.40965391507048 2.59979625578436 3.52125331557304 3.69143643247701 3.02358893173204 3.31390949928497 2.59979625578436 4.01248896801131 4.33798600542593 2.59979625578436 2.59979625578436 3.84900702269191 2.59979625578436 2.59979625578436 3.59995622530821 3.10712921319811 2.59979625578436 2.59979625578436 2.59979625578436 4.43805265115603 3.4884732644141 2.59979625578436 2.59979625578436 3.23299208811065 3.76823708262145 2.59979625578436 2.59979625578436 2.59979625578436 2.59979625578436 4.15048532608419 2.59979625578436 2.59979625578436 3.1553627006671 3.30170228463906 3.37602505743054 2.59979625578436 2.59979625578436 3.2027230823485 2.59979625578436 3.37150153489142 2.59979625578436 2.59979625578436 2.59979625578436 2.59979625578436 2.59979625578436 2.59979625578436 2.59979625578436 3.37410327500007 2.59979625578436 3.31341918269739 2.59979625578436 2.59979625578436 3.61437619789413 2.59979625578436 3.11545540883735 2.59979625578436 2.59979625578436 2.59979625578436 2.59979625578436 3.29214780067696 2.59979625578436 2.59979625578436 3.09055428047105 2.59979625578436 3.81352416426458 2.59979625578436 2.59979625578436 2.59979625578436 2.59979625578436 3.80229284395093 2.59979625578436 3.19311762549978 2.59979625578436 2.59979625578436 3.5571088832189 2.59979625578436 3.42720419169766 2.59979625578436 3.12380631914321 3.56736478650805 2.59979625578436 2.59979625578436 3.48037588270895 2.59979625578436 3.85098207456144 3.14192697751166 2.59979625578436 3.41331573344294 3.32869148150303 3.81799429195978 2.59979625578436 3.13864089446275 2.59979625578436 2.59979625578436 3.20381007552223 3.09463790016529 2.59979625578436 3.11591032459858 2.59979625578436 3.64375553407151 2.59979625578436 3.27322924455616 2.59979625578436 3.35112322452084 3.32032749209579 2.59979625578436 3.09490341468928 3.32593040474478 3.2004768242502 2.59979625578436 3.88657856018572 3.20566299976803 2.59979625578436 2.59979625578436 2.59979625578436 4.31164530834192 2.59979625578436 2.59979625578436 3.80021628716771 2.59979625578436 3.66051916203669 2.59979625578436 3.21419104749459 2.59979625578436 3.10783858502086 3.28117845314827 3.1066138352018 3.42230518372925 2.59979625578436 2.59979625578436 3.58478682437396 3.19337031441694 2.59979625578436 2.59979625578436 2.59979625578436 3.34310554963969 2.59979625578436 3.20491354779203 2.59979625578436 2.59979625578436 3.94698654957006 2.59979625578436 2.59979625578436 2.59979625578436 2.59979625578436 4.15470628938915 2.59979625578436 2.59979625578436 2.59979625578436 2.59979625578436 3.48513351680472 3.48802483307444 2.59979625578436 3.98548409007793 2.59979625578436 4.61835749158502 2.59979625578436 2.59979625578436 3.65108298856748 2.59979625578436 5.71662784435472 2.59979625578436 2.59979625578436 4.71209149389011 3.29612907983554 3.47469189890208 3.21867299731733 2.59979625578436 2.59979625578436 5.21631662540804 4.18111601721335 2.59979625578436 2.59979625578436 2.59979625578436 2.59979625578436 4.12953068130464 2.59979625578436 3.136598296543 2.59979625578436 2.59979625578436 2.59979625578436 3.14201754722178 2.59979625578436 2.59979625578436 3.21444532604007 3.84296024738036 2.59979625578436 2.59979625578436 2.59979625578436 2.59979625578436 3.7908095180558 2.59979625578436 2.59979625578436 2.59979625578436 3.26160885265144 3.75568684208873 3.29609969080235 2.59979625578436 2.59979625578436 5.66832519039415 4.3886035672289 2.59979625578436 3.48793206455015 2.59979625578436 3.3444210447866 2.59979625578436 3.18649476359596 2.59979625578436 2.59979625578436 3.10899527952792 3.20273864989596 4.04994435637794 3.13093185640013 3.25257180805638 2.59979625578436 2.59979625578436 2.59979625578436 3.29856936453973 3.08638207118581 3.32979506903342 2.59979625578436 3.74150866336052 2.59979625578436 2.59979625578436 2.59979625578436 3.08778501908917 3.83516092794187 2.59979625578436 2.59979625578436 3.23817512837546 2.59979625578436 5.48062425396981 2.59979625578436 2.59979625578436 2.59979625578436 2.59979625578436 3.53005056540587 2.59979625578436 2.59979625578436 2.59979625578436 2.59979625578436 3.23023422384682 3.34414564086158 2.59979625578436 2.59979625578436 3.08978059537946 5.00991970171423 2.59979625578436 2.59979625578436 2.59979625578436 2.59979625578436 4.13294374616804 3.66266052365292 2.59979625578436 3.13594984025197 2.59979625578436 2.59979625578436 2.59979625578436 3.1677776264212 3.37365795353155 2.59979625578436 4.12090391249473 2.59979625578436 2.59979625578436 2.59979625578436 2.59979625578436 4.68205104553335 2.59979625578436 2.59979625578436 3.16483281905453 2.59979625578436 6.96908662593823 2.59979625578436 3.15164342911053 2.59979625578436 2.59979625578436 2.59979625578436 3.19153549401571 3.32166868968202 3.65701265783937 2.59979625578436 4.20578051010395 2.59979625578436 3.03374484675826 2.59979625578436 3.36450168777952 3.87429501134651 2.59979625578436 2.59979625578436 3.68218165002397 2.59979625578436 4.32391163045759 2.59979625578436 2.59979625578436 2.59979625578436 3.08270106822196 3.76016028022053 3.27693951010367 2.59979625578436 2.59979625578436
Manes.13G044000.v6.1 2.59979625578436 2.59979625578436 2.59979625578436 3.12519089239347 2.59979625578436 2.59979625578436 2.59979625578436 2.59979625578436 2.59979625578436 2.59979625578436 2.59979625578436 2.59979625578436 2.59979625578436 2.59979625578436 2.59979625578436 2.59979625578436 2.59979625578436 2.59979625578436 3.54809303130482 2.59979625578436 2.59979625578436 2.59979625578436 3.13138655775315 2.59979625578436 2.59979625578436 2.59979625578436 2.59979625578436 3.20900055990681 2.59979625578436 2.59979625578436 3.28513972525459 2.59979625578436 2.59979625578436 2.59979625578436 2.59979625578436 3.39941693038722 2.59979625578436 2.59979625578436 3.27237941274458 2.59979625578436 2.59979625578436 3.58930414174586 2.59979625578436 2.59979625578436 2.59979625578436 2.59979625578436 2.59979625578436 3.38114915188791 2.59979625578436 2.59979625578436 3.11136424535262 2.59979625578436 3.50303880328295 2.59979625578436 2.59979625578436 2.59979625578436 2.59979625578436 2.59979625578436 2.59979625578436 2.59979625578436 2.59979625578436 2.59979625578436 2.59979625578436 2.59979625578436 2.59979625578436 2.59979625578436 3.16805095130771 2.59979625578436 2.59979625578436 2.59979625578436 3.20611898545288 2.59979625578436 3.13708551334606 2.59979625578436 2.59979625578436 2.59979625578436 2.59979625578436 3.06039705082243 3.29249169049875 3.10989770956048 2.59979625578436 2.59979625578436 3.17512532819144 2.59979625578436 2.59979625578436 3.66741940896117 3.2399573595933 3.06043028247974 3.32102698974581 3.03309729085306 2.59979625578436 2.59979625578436 2.59979625578436 3.46289563222322 2.59979625578436 2.59979625578436 2.59979625578436 2.59979625578436 2.59979625578436 2.59979625578436 2.59979625578436 2.59979625578436 2.59979625578436 2.59979625578436 2.59979625578436 2.59979625578436 2.59979625578436 2.59979625578436 3.42482326012226 2.59979625578436 2.59979625578436 3.16467000805317 3.05008182588941 3.75675057185501 2.59979625578436 2.59979625578436 2.59979625578436 2.59979625578436 2.59979625578436 2.59979625578436 2.59979625578436 2.59979625578436 2.59979625578436 2.59979625578436 3.03316965666899 2.59979625578436 2.59979625578436 2.59979625578436 2.59979625578436 2.59979625578436 2.59979625578436 2.59979625578436 2.59979625578436 3.0891275296357 2.59979625578436 2.59979625578436 3.23404875933684 2.59979625578436 3.11715769885859 2.59979625578436 3.51812105738734 2.59979625578436 3.06178703260991 2.59979625578436 2.59979625578436 2.59979625578436 2.59979625578436 2.59979625578436 2.59979625578436 2.59979625578436 2.59979625578436 2.59979625578436 2.59979625578436 3.10037248322062 2.59979625578436 3.26459823700284 2.59979625578436 2.59979625578436 3.26880893046291 3.11353869906184 2.59979625578436 2.59979625578436 2.59979625578436 2.59979625578436 2.59979625578436 2.59979625578436 2.59979625578436 2.59979625578436 2.59979625578436 3.11037841164054 2.59979625578436 2.59979625578436 2.59979625578436 2.59979625578436 2.59979625578436 2.59979625578436 2.59979625578436 2.59979625578436 2.59979625578436 2.59979625578436 2.59979625578436 2.59979625578436 2.59979625578436 2.59979625578436 3.01860929541114 3.13068999412181 2.59979625578436 3.23306554339514 2.59979625578436 3.03334130892695 2.59979625578436 2.59979625578436 2.59979625578436 2.59979625578436 2.59979625578436 2.59979625578436 2.59979625578436 2.59979625578436 2.59979625578436 2.59979625578436 2.59979625578436 2.59979625578436 2.59979625578436 2.59979625578436 2.59979625578436 3.11263355011005 2.59979625578436 2.59979625578436 3.0737295239543 3.20579552351965 2.59979625578436 3.11572183528983 2.59979625578436 2.59979625578436 2.59979625578436 3.17753729138824 2.59979625578436 3.1364641154621 2.59979625578436 2.59979625578436 2.59979625578436 2.59979625578436 2.59979625578436 2.59979625578436 2.59979625578436 2.59979625578436 2.59979625578436 2.59979625578436 2.59979625578436 2.59979625578436 2.59979625578436 3.06852274975295 3.33599306581088 2.59979625578436 2.59979625578436 2.59979625578436 2.59979625578436 3.19677433375722 2.59979625578436 2.59979625578436 2.59979625578436 3.1852947067468 3.26181179846843 3.26876126171489 3.08827779899346 3.13246240288098 2.59979625578436 3.45753213759342 3.49185471935923 3.06159220116022 2.59979625578436 2.59979625578436 2.59979625578436 3.08092639916607 3.01582169102262 2.59979625578436 2.59979625578436 3.42553268245098 2.59979625578436 3.58532907336892 3.23544690453558 2.59979625578436 3.43655961124501 2.59979625578436 3.07878727232066 3.48326144687435 3.25686325425202 2.59979625578436 2.59979625578436 3.415894803482 2.59979625578436 2.59979625578436 3.14632375028407 2.59979625578436 2.59979625578436 2.59979625578436 2.59979625578436 2.59979625578436 3.79793381884116 2.59979625578436 2.59979625578436 2.59979625578436 2.59979625578436 2.59979625578436 2.59979625578436 3.02532496867072 3.72731921259944 2.59979625578436 2.59979625578436 2.59979625578436 2.59979625578436 2.59979625578436 2.59979625578436 2.59979625578436 2.59979625578436 2.59979625578436 2.59979625578436 2.59979625578436 2.59979625578436 2.59979625578436 2.59979625578436 2.59979625578436 2.59979625578436 2.59979625578436 2.59979625578436 2.59979625578436 3.36089001473455 2.59979625578436 2.59979625578436 2.59979625578436 3.88593967986865 2.59979625578436 2.59979625578436 2.59979625578436 2.59979625578436 2.59979625578436 2.59979625578436 2.59979625578436 2.59979625578436 2.59979625578436 3.19446987617811 2.59979625578436 2.59979625578436 3.32385717853539 3.08982373625139 2.59979625578436 2.59979625578436 3.85883507686872 2.59979625578436 2.59979625578436 3.69894092230814 2.59979625578436 2.59979625578436 3.25434752792638 3.25661411864085 2.59979625578436 2.59979625578436 2.59979625578436 3.35678698172305 2.59979625578436 2.59979625578436 2.59979625578436 2.59979625578436 2.59979625578436 2.59979625578436 2.59979625578436 2.59979625578436 2.59979625578436 2.59979625578436 2.59979625578436 2.59979625578436 2.59979625578436 2.59979625578436 2.59979625578436 2.59979625578436 2.59979625578436 2.59979625578436 2.59979625578436 2.59979625578436 2.59979625578436 2.59979625578436 2.59979625578436 2.59979625578436 3.62245939251466 3.03225364507438 2.59979625578436 2.59979625578436 2.59979625578436 2.59979625578436 2.59979625578436 2.59979625578436 2.59979625578436 2.59979625578436 2.59979625578436 3.35883779744775 2.59979625578436 2.59979625578436 3.06480719808051 3.20164312672398 2.59979625578436 2.59979625578436 2.59979625578436 2.59979625578436 2.59979625578436 2.59979625578436 2.59979625578436 2.59979625578436 2.59979625578436 3.26768129077464 3.33541046017207 2.59979625578436 2.59979625578436 3.21112129012012 2.59979625578436 2.59979625578436 2.59979625578436 2.59979625578436 2.96925739016971 2.59979625578436 2.59979625578436 2.59979625578436 2.59979625578436 2.59979625578436 2.59979625578436 2.59979625578436 2.59979625578436 2.59979625578436 2.59979625578436 2.59979625578436 3.14391809079161 2.59979625578436 2.59979625578436 2.59979625578436 3.04794204847268 2.59979625578436 3.09756767139413 2.59979625578436 2.59979625578436 2.59979625578436 2.59979625578436 2.59979625578436 2.59979625578436 2.59979625578436 3.43006726886568 2.59979625578436 3.12630467899536 2.59979625578436 2.59979625578436 2.59979625578436 2.59979625578436 3.11298070489525 3.3699188977181 2.59979625578436 2.59979625578436 2.59979625578436 2.59979625578436 3.08920714372086 2.59979625578436 3.1944944784519 2.59979625578436 2.59979625578436 2.59979625578436 2.59979625578436 3.19302232415317 2.59979625578436 2.59979625578436 2.59979625578436 3.20412094079488 2.59979625578436 3.0755768791799 3.81858355899046 2.59979625578436 2.59979625578436 2.59979625578436 2.59979625578436 2.59979625578436 2.59979625578436 3.19467141427376 2.59979625578436 2.59979625578436 2.59979625578436 2.59979625578436 3.02358893173204 3.10730057077166 2.59979625578436 3.76773731068646 2.59979625578436 2.59979625578436 2.59979625578436 3.29873799986109 2.59979625578436 3.34678284603657 2.59979625578436 3.31367075302264 2.59979625578436 2.59979625578436 2.59979625578436 2.59979625578436 2.59979625578436 2.59979625578436 2.59979625578436 2.59979625578436 2.59979625578436 2.59979625578436 2.59979625578436 2.59979625578436 2.59979625578436 3.0490669307664 2.59979625578436 2.59979625578436 2.59979625578436 2.59979625578436 2.59979625578436 3.35007378670469 2.59979625578436 2.59979625578436 2.59979625578436 2.59979625578436 2.59979625578436 2.59979625578436 3.32965303865418 2.59979625578436 3.33126977399767 3.30109143257354 2.59979625578436 2.59979625578436 2.59979625578436 3.10694865309437 2.59979625578436 2.59979625578436 2.59979625578436 2.59979625578436 2.59979625578436 2.59979625578436 2.59979625578436 2.59979625578436 2.59979625578436 3.29214780067696 2.59979625578436 2.59979625578436 3.09055428047105 3.13561726277176 3.35646095424594 2.59979625578436 3.15282698057601 2.59979625578436 2.59979625578436 3.0356971867682 2.59979625578436 2.59979625578436 2.59979625578436 3.70599166775626 2.59979625578436 2.59979625578436 2.59979625578436 2.59979625578436 2.59979625578436 2.59979625578436 2.59979625578436 2.59979625578436 2.59979625578436 3.10526400266323 2.59979625578436 2.59979625578436 2.59979625578436 2.59979625578436 2.59979625578436 2.59979625578436 2.59979625578436 2.59979625578436 2.59979625578436 2.59979625578436 2.59979625578436 3.68589768394911 2.59979625578436 3.32590215093667 3.58127728083477 3.1664216170609 2.59979625578436 2.59979625578436 2.59979625578436 2.59979625578436 3.11190764297675 2.59979625578436 3.29663103898979 2.59979625578436 2.59979625578436 2.59979625578436 2.59979625578436 2.59979625578436 2.59979625578436 2.59979625578436 2.59979625578436 3.10040922476677 3.34167827884767 3.20691983770591 2.59979625578436 2.59979625578436 2.59979625578436 2.59979625578436 2.59979625578436 2.59979625578436 2.59979625578436 3.28117845314827 3.31295268164799 2.59979625578436 2.59979625578436 2.59979625578436 2.59979625578436 2.59979625578436 2.59979625578436 2.59979625578436 2.59979625578436 2.59979625578436 2.59979625578436 2.59979625578436 2.59979625578436 2.59979625578436 2.59979625578436 3.3217847703779 3.37424946298459 2.59979625578436 2.59979625578436 2.59979625578436 2.59979625578436 2.59979625578436 2.59979625578436 2.59979625578436 2.59979625578436 2.59979625578436 2.59979625578436 2.59979625578436 2.59979625578436 3.38020251553063 2.59979625578436 2.59979625578436 3.21559004798566 2.59979625578436 2.59979625578436 2.59979625578436 2.59979625578436 2.59979625578436 2.59979625578436 3.47469189890208 2.59979625578436 2.59979625578436 3.58640791717732 2.59979625578436 3.18330204680804 2.59979625578436 2.59979625578436 3.71664159246952 2.59979625578436 2.59979625578436 2.59979625578436 3.35469425889052 2.59979625578436 2.59979625578436 2.59979625578436 2.59979625578436 2.59979625578436 2.59979625578436 2.59979625578436 2.59979625578436 2.59979625578436 2.59979625578436 3.31738323501506 2.59979625578436 2.59979625578436 2.59979625578436 2.59979625578436 2.59979625578436 2.59979625578436 2.59979625578436 2.59979625578436 2.59979625578436 2.59979625578436 2.59979625578436 2.59979625578436 2.59979625578436 2.59979625578436 2.59979625578436 2.59979625578436 2.59979625578436 2.59979625578436 2.59979625578436 2.59979625578436 2.59979625578436 2.59979625578436 2.59979625578436 2.59979625578436 3.25257180805638 2.59979625578436 2.59979625578436 2.59979625578436 2.59979625578436 2.59979625578436 2.59979625578436 2.59979625578436 2.59979625578436 2.59979625578436 2.59979625578436 2.59979625578436 3.28670441964339 2.59979625578436 2.59979625578436 2.59979625578436 2.59979625578436 2.59979625578436 2.59979625578436 2.59979625578436 2.59979625578436 2.59979625578436 2.59979625578436 2.59979625578436 3.32630363502723 2.59979625578436 3.46890406481015 2.59979625578436 2.59979625578436 3.12901589028519 2.59979625578436 2.59979625578436 2.59979625578436 2.59979625578436 2.59979625578436 3.37029531578803 2.59979625578436 2.59979625578436 2.59979625578436 2.59979625578436 2.59979625578436 2.59979625578436 2.59979625578436 3.25835208647746 2.59979625578436 2.59979625578436 2.59979625578436 2.59979625578436 2.59979625578436 2.59979625578436 2.59979625578436 2.59979625578436 2.59979625578436 3.24895042512516 2.59979625578436 3.09559387004943 2.59979625578436 2.59979625578436 3.49882113101628 2.59979625578436 2.59979625578436 3.3537310595367 2.59979625578436 2.59979625578436 2.59979625578436 3.11287055727565 2.59979625578436 2.59979625578436 2.59979625578436 2.59979625578436 2.59979625578436 2.59979625578436 2.59979625578436 2.59979625578436 2.59979625578436 2.59979625578436 3.09288309947995 3.35595282582116 2.59979625578436 2.59979625578436 3.1167432246131 2.59979625578436 2.59979625578436 2.59979625578436 2.59979625578436 2.59979625578436 2.59979625578436
Manes.13G044100.v6.1 7.47369444482579 5.21186817014204 6.72700742164048 6.09782112392849 6.85318938340766 7.0342137498183 6.53351342686129 6.87114734664496 6.54589650309179 6.93951084988583 7.0396587077584 7.24159431055926 6.13159527279306 6.63096690165314 6.97393511155366 7.07750719228279 6.48681866490236 5.24297715705908 6.28847554961098 6.39620637095958 7.24753041125544 5.77707736423402 5.7061859013153 6.24269110195299 5.97877697482073 6.71318257480571 6.93323825713003 7.22988540470677 6.52743932507281 7.32743157986387 6.9788091372609 6.2178674475751 6.22558383996503 6.69953953505026 7.34854842614637 7.01490991910855 6.63479070991106 6.73796966818849 6.22275559146562 6.50224643566642 6.54456533988622 5.95280939408595 5.97319453516248 6.86168975173214 6.83924073980764 6.80924976921814 6.23722014238677 6.47812135004268 6.85721548457655 6.25634468543574 7.28467351224012 5.62177953600032 6.56040380725559 5.89558186185084 6.55352044676628 6.70672555830196 7.01924263053457 7.21979301058218 7.03744297576391 6.75808901285948 7.73121043140813 6.81777307118038 6.67866558444368 6.83854735850463 7.70238848444197 7.6390466602127 6.6896948598657 6.54762381950876 6.04311365798607 5.79413923290143 7.24840242785321 6.16943285525916 7.58682918477652 6.15908029961009 5.37935167739317 6.56325179714975 5.90587516809607 6.08035393630901 5.87051934477929 6.83815158494754 6.67314103365742 6.85721951420589 6.35777060819986 6.86283348271581 7.06873748195255 6.09441887213399 6.32582004447944 6.59254604837054 6.01487969044963 5.93328503935753 7.38423614601844 6.6748844993074 5.91044921673787 6.5497732465372 6.50522654805199 6.69910712708626 6.89906121280211 7.04831418681446 6.466745167861 6.76594887741067 6.9372912330083 6.8212178182191 6.77450226265349 6.21213408454141 6.74716729012774 6.80818861594449 6.15961811432212 6.4095227886308 7.03917001608542 6.83936082865949 6.77862849193964 6.93015305394626 6.33500548482076 6.42140808437932 7.41172583796575 5.77757432936895 7.32712500472228 6.62285727175154 6.95651466972173 6.46717914129691 6.76142040388419 6.98312549168642 6.99138115296258 7.4870865898016 7.14343457293453 7.12665854090243 7.641453173784 6.84320955572357 7.62031579614573 6.35401774713208 7.57370357262473 7.27786278375207 6.8901451852334 7.25458413571933 7.57732390487272 6.93915721564517 7.29596741875546 6.56121572199582 7.00513292237801 6.54529925833885 7.48161805126568 7.17069435249115 6.48311774355878 6.24799000237038 7.8710357224536 7.49458893369013 7.63244796255986 6.6815348765182 6.99480471934237 7.92247741709143 7.25915334335736 7.02437315048994 6.87183784621473 6.27156453342559 6.55523736612691 6.79916533831094 5.95359146733631 6.39333776943112 7.09384299029103 7.20775602309284 6.55097086105006 7.46149050097959 6.45379942108623 6.31486468356684 6.96327970684682 6.91016171416942 7.41183088137185 6.69884527147709 7.85111275551785 7.24334388899398 7.1763012894467 7.36919229657321 7.06929991236777 6.70228072270839 8.18092123636872 7.18132930404837 7.75386877151586 6.87645236722241 6.89768625136095 2.59979625578436 7.59119561299165 7.32450297176627 6.02295876017186 7.15594426177953 6.8022053679159 7.00071923365131 7.31860300997115 6.66349939690978 7.21043662540633 6.048198853652 7.55346773971148 6.54122925724082 8.14059802633212 6.87329372844362 6.53711667946596 6.67572119920773 7.07686360259444 7.85085502692329 6.88595654835108 7.03588704172747 6.75657167595866 7.15955133182864 7.77966639399061 6.59351013325076 6.56866946317808 6.89044172323634 6.75039612909861 7.58439719775543 6.70299121526976 6.16695687769875 6.78615108108686 6.8385435218733 6.95052524647873 6.19686247795249 6.70197396991174 6.56213593122655 7.19397698464212 7.88256563610795 7.47851436749419 7.19527740708227 6.99307551708715 7.16251653535376 7.05598940686845 6.36699570803387 7.13363374437831 6.95565135589113 6.99853461601431 7.33327112069015 7.86012558711606 6.54632259371105 6.90682430505338 7.1976260120193 7.7277442180818 6.6483509482498 6.74075702540297 7.03705004250468 7.3153546927724 6.28509215275082 7.02341988938069 6.91512869130735 6.55400902180599 7.11254422415524 6.94122399258446 6.63416076504485 6.61544412969667 7.08270572536108 7.49750364487686 7.04556639882159 7.22732540583746 6.7071382078497 6.85892111999132 7.07617569340831 6.25492927685422 6.81388562763276 6.70255968389548 6.5835836211752 5.07827029939679 7.01322174523029 6.71165896456274 6.81708718553787 7.24612317777295 7.53541375503777 6.91728626852309 7.14537505173669 7.25578479530439 7.30445956289411 6.75987506266817 6.20564025653102 6.43732157244335 6.08800528651065 6.99549620455807 7.09663821172336 6.58887182952486 6.42052736617717 7.00107868631157 7.48263332766778 7.13519443552355 7.11875257968409 6.93659893855598 6.7367157263749 6.54175661103778 6.3665202271823 6.71141862347252 7.70506068001826 6.74131592778325 7.18723764642523 7.1172571622766 6.68333647970726 6.76585495400275 6.17442401466215 6.77225465201319 6.09921901644132 6.23521584362502 6.51384938787575 6.35910749504839 6.61962036612846 6.24471067858483 6.83424766426927 6.59919928388065 6.91949746515261 6.09984481052482 7.10831997148702 7.67144510447247 7.10414633023423 6.55005261034401 6.21633406795693 6.65362147667136 7.10186194955787 6.96219154772103 6.25975774721014 6.25693222816606 6.70207829430925 6.71055077678913 6.99742242305169 6.63626231629448 7.03138857974117 6.61141900631184 7.1283263577603 6.77160097723617 6.1893730626123 6.80840163353416 6.61343790371606 6.86607711576555 7.35001688422932 7.19714708184545 7.10956672173264 7.27098162545314 7.26479388844534 7.00511367526877 6.6285617654883 7.35933582437136 6.73137262351477 6.28297791613009 7.37066170324883 6.75031302357036 7.18397136169377 6.69431874530805 7.42296764296623 7.27916572595377 6.59830323660328 6.89851914209819 7.84711524748107 6.97231126092251 7.59842741552553 6.43149964919237 6.51961913021545 7.01405788948289 7.10413922495153 7.46222279353594 6.8486907895523 6.7001805361817 6.45251854481503 6.71390686587843 7.67080654626404 6.71977146449688 6.60276078612925 6.79878560579786 6.86621263039506 6.85063950912062 5.88042793014629 5.95608035561552 6.64900422521872 6.76211902884946 7.73525558461579 7.1093486903506 6.72277091586136 6.82701928477147 7.11107955276613 7.11450283449731 6.77004040466927 6.56898967753701 6.97549121660795 6.89547702271605 7.23335011116097 6.2968839867934 6.59187536014983 6.2300461539673 6.7251270079807 7.02365556313092 7.00887171781732 6.39839605713812 6.42571682374942 6.60125570008886 6.60349608564541 6.9534109273359 6.19063174326258 6.58016705243374 6.40595536947424 6.37677211139927 6.83374610303168 7.06098488007433 7.54475845129738 7.02302976701157 6.85352764800865 6.83230273426096 5.09033260165601 7.28367574016073 6.00715779801713 6.21195755795314 6.78971544030405 6.63537176775156 6.50638741618608 6.44624756143601 7.37163083730066 7.40705545905038 6.47860052691342 6.90651124500355 7.09475680265298 7.04267566052546 6.72812869120976 6.87237249507782 6.24490754030772 6.78503741455114 7.17533914904351 7.09562802253607 6.92060931924892 6.62695920761898 6.53893171032889 6.33492916180236 6.67093150136368 6.49407460252595 6.74202525086188 6.0940449389288 6.69977601742626 7.45772639287697 7.44603425023242 7.47678345064247 7.64630249216859 7.71349695927003 7.01757395213675 6.6000968388406 6.60344100593415 5.95394799476651 6.94155964187702 7.2490729645751 5.88236442501245 6.72043341458682 6.6993520264656 6.08743572337624 7.18544877977161 6.23450905173394 6.37839535550301 6.69816297697334 6.48664487811769 7.15453622187343 6.67155173918695 6.41443451935331 6.33530534439281 6.89440507237024 7.49377162633032 6.29530276942731 6.46042416378532 6.57214033750225 6.39841080108756 6.65344316176492 5.69164930080584 7.44867731820979 6.14295578671557 6.86283085363224 7.1250952729168 6.17309664567725 5.61419911205851 6.64774613157104 6.69316211517814 7.16904381259422 6.42883382535744 6.64741022395697 6.63612685366216 6.42241424313708 7.5580464708486 6.44139417719903 5.89966269739538 6.21511517838586 6.96210600110733 6.45840836467928 7.29411182448753 6.84859251486447 7.90530303046678 7.48600719936535 7.20382123085914 6.92421378390124 6.47312656957097 7.18371328425829 7.15867397594454 6.94148181426902 7.45389915311691 7.27823117401745 7.09700529199382 7.5370587819794 7.14616677917106 5.7608078105889 6.4562222495638 6.1846378303105 7.27847274398862 7.31627409746704 6.59410099562791 6.32486202044585 6.22281315185926 6.62925229648173 6.50184079739244 7.19559188431955 7.32176312006083 7.12124003299904 6.87025104871783 6.89545302389825 6.73566889147295 6.90885789491705 6.2328752080905 7.05426092777881 6.96404739304051 6.38419834319127 6.74523437021891 6.42720896071565 6.35603767626083 6.4726582919431 6.74940523756489 6.58260108356876 6.69432434748762 7.11464821959364 6.61180853289617 6.99988502791075 7.09847138081934 6.69111070071902 6.70975873196992 6.89629218663958 7.00665465129557 6.44638775134725 6.592497111252 7.05313262415533 7.0150257009811 6.74348709512615 5.97712749907869 6.47948288280748 6.07077046277758 6.27093366286397 7.3791690529591 6.20723578660087 5.24971240006136 6.3832523255183 6.32996423725258 6.92247688007169 6.07058687324258 6.49449211848972 6.788290150587 6.15211084182329 6.68380778359363 6.31519378389866 6.07392325449187 6.58654946768096 6.56564169545924 6.6725875926535 6.06862704687702 6.03281308951133 6.73939742129309 6.94616307574885 7.50217554118591 6.16163150812676 6.48957325880366 7.23687486899324 6.67071955003903 6.47530147674705 6.31772991023009 6.4614548632365 5.90742026304947 6.50824324380571 7.01060606636548 7.35131689047811 6.33020208842251 7.06806194958614 7.31688617929929 8.05764310042068 6.74822015976286 6.95579822489704 6.18611489994246 7.3383667900293 6.56279543186071 6.78744359820124 6.10316420846079 6.84073343608496 7.10688361125871 6.70613280532291 6.51242585312995 6.8751295271571 6.70136488966356 7.40192470614628 6.33082005763202 6.79302468672502 6.58185423650017 6.24164623419493 6.23110455791839 7.34407795751816 7.27444851035425 7.14416145380507 6.27526081796854 7.46844802936727 7.06757175557459 7.44276300273831 6.23594936437778 6.39096724709828 6.00578548945869 6.97092391966429 7.87319408166051 6.94253537192614 6.96304011396444 6.98686931985499 7.15415287287602 7.24693248679159 6.81618484801131 6.85106189133626 7.00036371384219 6.70399518486355 7.24709274164339 6.34121529114072 6.76446169598145 6.64900598740921 6.97598080370875 6.53076021847371 2.59979625578436 7.24028563449989 7.26970530309008 6.66273543120427 6.41388141582115 6.50638861364477 7.24880436557835 7.00572582294729 7.14754319187619 6.5125092886542 6.48924824687045 7.21518815934928 7.38218963880171 6.56406923492481 5.57359680010523 6.79042873758674 6.15861322155336 6.5334934104648 6.75111974584752 6.83159271537088 6.23803760069178 6.45081431452723 6.8659858686479 7.03381678453574 6.542914360379 6.72260442922074 6.63967185769515 6.62518962945637 7.33890959671412 7.11018356867235 6.56366855929484 6.58882471247473 6.86224931214397 7.26121168088137 6.74825161223807 6.47498059417783 6.31814122358228 6.44771901317951 6.79106237047602 7.53680160001279 5.66832519039415 6.72906166781577 7.63826763483124 7.6610543188033 6.70478549768981 5.62508860606974 6.78272555836148 6.70412624878373 6.48362899381709 7.16729880604282 6.98929361173517 6.97394417980669 6.61266119845763 7.07502985239426 7.16143877215915 6.81793517220692 6.40727930293627 6.45835482756696 7.03072791439556 7.71186533481141 7.29425774406987 6.86361783772895 7.26999734515941 7.5955819227168 6.42740840655292 8.023745977391 6.66373678454125 6.42108214117282 7.25588762011147 6.67805217387276 7.31357680144824 7.66875988261128 6.99456827805512 6.314152850383 6.65486326907145 7.15324143011612 5.99833546205274 6.40498965295294 6.87038299795518 7.29251502617264 6.9810754617523 6.94852141500761 6.66029489760334 6.55803073294845 7.07813653331532 8.05655370800894 7.14738996199851 7.40771033905718 6.7996242358626 6.80518868485783 6.99542286746143 6.64753545383072 6.12596339224745 6.74149514913501 7.30020395196077 6.40128492941896 6.4913373982684 6.5444613444022 6.23550576890907 6.39269828719048 7.7402336652208 6.37020952856766 6.38725610925716 7.46575852484073 7.56583162957905 7.15639234093414 6.6028359633393 7.49525612790132 6.41238500506366 7.35519652680401 6.53486610838502 6.7761951331659 7.04203251798649 7.42975582936578 6.45979357636482 7.21146363884318 6.86294273124914 6.9579440590899 6.30161968144237 7.31386980096786 7.30604757514085 5.98205497131363 6.7289442420229 6.7372559704919 7.35637784346408 6.76401390140893 6.76214832524968 6.63577285888008 7.11290598898477 8.53952304404848 6.64996907807965 6.5114425829124 6.11861625522525 7.14468626934356 5.87526720180259 7.49048553359411 6.45618179462321 7.02431620963016 7.09792274343196 7.27894917875753 6.88994403444425
Manes.13G044200.v6.1 5.48617623244801 5.48022326878392 6.37466282691297 5.50643425645673 4.88713510317761 6.00766463169348 4.77236254780072 6.23973070032359 5.3234867719242 5.99423962944399 5.89814964111904 5.70777017544486 5.62448430970763 4.67826395459256 5.61466388725354 5.53202907831739 5.29107874452272 6.37371845888055 4.40967754955672 5.21095998477064 5.96985404330871 6.08160037706616 6.25872550769974 5.40822673451886 5.47517922667755 5.53170838127666 5.6363490430766 5.09104389732829 5.66021499988367 5.85187497398228 5.9141245589574 6.19410485435318 6.68878731367294 6.17714199121203 5.96536529603511 5.9578803005649 5.7758921463322 5.52222247810395 5.86913192893121 5.99025951835614 6.36898294207541 6.06020799779542 6.08734891222565 4.52794582638383 5.98695519225894 5.92185855775631 5.72281373156177 5.8336498392037 4.9586921819139 5.59675753265466 5.49828672127045 6.00392862064666 5.99815483965861 5.27109351407422 5.34250582066761 6.38572033989462 5.50582225338657 6.26909219380364 5.31603196620914 5.17315087215892 6.08283420959165 5.65657426638338 5.52625982808755 5.50880681331723 5.60393666100925 5.84462794730476 5.12467979951274 5.72395775855118 5.37945106878381 4.81152783008458 5.62673953955139 5.28049379936235 5.92722768006884 2.59979625578436 6.36759454527045 5.78075146507841 5.27149078167327 5.22156976858325 5.8345559981041 5.46666915967192 5.80944017315644 5.06653670784208 5.93891324389225 5.47125878968775 5.2488763874517 6.18972722529332 5.3558614734996 5.56983044840431 5.26666470036488 5.52467105640234 6.59739555436237 4.96983536575947 6.22759639877434 5.66929056708098 5.6713578930303 4.31266839828298 6.36161728313145 5.59225860512214 6.72699039929995 5.68563922863132 6.17758934582051 6.54245265461572 5.60784663595858 6.44263726864566 5.89057866898297 5.95561435343322 6.39990928897109 5.74838250532641 5.73317147703208 5.08965638636411 5.49022262179694 5.84819905762465 5.24587481631645 6.2491032196266 2.59979625578436 5.03126937615578 7.35671207953088 5.88054193208249 6.56671457461251 6.21438414053417 6.13886264502311 6.76143677702604 5.90001390897854 6.28104523970302 5.94675956867491 6.44549875997799 5.9677559283078 5.66071930621183 6.22887491053627 5.82646578795015 6.43095393502422 6.173206255577 5.29728080396743 6.72001103962418 4.6496055046137 5.78591802232112 6.24667237549513 5.74994436915402 6.09422231237886 5.45171223525763 5.65376059320969 6.80016834056612 5.94685645691684 6.97241634483238 4.81442424437394 5.77179069942671 5.73602924754112 5.89949335158789 6.91826814964567 4.9128248976036 5.79590191908518 6.08306496653434 5.38360563066883 6.31252404935295 5.56942449212341 5.7196389434564 6.48406297191248 5.57098725714856 6.10127665369362 4.92286792421397 5.06556970753606 5.80671419788502 5.69833530280024 6.43139824064184 5.56737144877813 6.36899406500078 4.92804636670753 5.65807937767475 2.59979625578436 4.6579735981826 5.12303909324602 5.63013839958382 5.34364243728131 7.29239753365591 5.9967120623662 5.40439766182354 5.43363581826739 5.78063205859685 6.56351012369377 2.59979625578436 5.61836483086939 6.1583791067277 5.29544241237297 5.84539387122656 5.30337911237745 5.81510512948681 6.84227084483928 5.5895878495689 6.58850720440126 5.52592699773691 6.07872253185633 6.58424385206083 7.18132378017684 5.33760117162409 6.40066927693857 5.86845570127908 5.69368567145113 6.90150140400251 6.79709824655527 7.21735584405505 6.37866796232492 6.44954406620209 7.04813541858093 6.81415933284555 7.19823177849373 6.38673893326808 6.70556201797908 7.12160846467084 5.93141671947026 7.36581476093395 6.19176206173208 6.27552145675754 7.46137976133792 6.12805710165617 6.13341323323375 6.10290420215128 6.87685407078602 7.48449700220436 5.19878403319461 6.7133058998027 6.34286930852206 6.53674409082682 6.85269116285572 6.29047601258031 7.95099988484189 6.57022548571793 4.31843382324052 7.87233651111086 6.73099770965066 6.75511162268106 6.03678119821523 6.25163930152061 6.66231710564935 5.53834927500261 6.50136750440775 5.6711998743842 6.06769577713399 7.20647420793549 5.16987023301967 7.21341680735029 6.53496000473141 7.00272406616697 7.48776844459767 5.53906078954149 7.09535138043708 5.63905009747482 6.19673246688527 6.85196902567831 6.60105870767053 7.01102125725384 6.48709348499431 7.30971907777584 6.8550168647887 5.45781918712519 6.39700917627486 6.57165401862276 5.83224570338506 5.91869122219334 5.90168845059422 7.39863482624644 5.83099536970413 6.44522183278266 6.92977879424999 5.69694889697537 7.02828519950369 5.53951930958512 6.50840569597918 7.1796256811292 6.14081617162751 6.57599982009755 6.23360266013724 6.13989261210544 6.85416238447176 6.23164889950594 6.09644105453404 6.15819181489697 6.29352088264328 2.59979625578436 6.93659893855598 5.89582723122506 7.51467100812131 6.56029838578837 6.15802769915457 6.88081443588003 6.34626316599965 6.56385013365557 6.51064459197961 6.44806978888214 7.0345671939099 6.28896609098088 6.84844221629016 6.01629067006347 6.45251128877734 7.15874030672258 6.26845612954064 7.26272756349704 5.80050009712347 7.36018920973346 7.36694474246037 6.14950161824432 7.46527525939151 6.24674955096941 7.05668430306258 6.94501825870219 6.33000650429557 7.63670365544612 6.3657839757941 7.48065412793949 6.03762938385992 6.66292068238599 7.63083470515583 7.00179240861199 7.22112771710938 7.14340543294971 6.38097217576231 6.66691612975415 6.31238098051163 7.04691757247746 6.55779626886726 6.51243952251469 6.69623989735966 5.47370304576176 7.05002262672456 6.58406494731725 5.86035540340179 6.52262825312202 6.49386471741338 6.65786778953903 7.64557775386479 6.35417355938663 6.53848838538709 6.01193467103863 2.59979625578436 7.53785080632157 6.70669315909376 7.79876891574632 6.7663284702941 6.98366470454543 6.85762856401096 6.35395636830046 6.51526934486738 7.13207045289979 6.82004969146026 7.74645708003635 6.27693051848644 7.09002377919898 6.04274861606082 7.20280728344071 7.62334142080504 6.9788685253691 6.88400372859339 7.09894150713149 7.15888729818724 7.71641764600847 6.40293882085367 7.42363349155292 6.63447373631583 6.37211277595754 7.47608867259843 6.07021376712212 7.68905400531443 6.4604291031584 6.56484513338314 6.63831672278197 6.3850064932661 7.41062173566786 6.56065051673905 7.12700896020558 6.93084496108001 6.18611714041053 6.35147306687726 6.17512695091216 6.84013623285462 6.28654799197208 7.57371361639126 6.50846624486981 7.06464921193592 6.28017846965904 6.71279912204883 6.84597903126112 6.64648600564394 6.68075953604005 6.63717636162526 6.50864621573091 7.37622502557066 6.50865904821036 6.37280341582583 5.98172285811824 7.43130097765247 6.85402869362078 6.14424335375417 7.24525517345094 6.09775529325234 5.98784590099395 7.30333232237809 6.33513874419303 7.21230007910344 6.04289064551058 6.77143257424564 7.38573630444945 6.87205695850922 7.37361711795386 5.90551774172528 6.55643054049181 7.0299089937807 6.05872852905424 7.11288687774859 5.91891547779382 6.24811950990554 7.08490120772821 6.31605911684136 7.06993452652068 5.71691935289648 6.54987542695154 6.81050731810267 6.35124765593554 7.18387531080485 5.77584436240407 7.0405839558989 7.41177680433717 7.11273837915936 6.46362929864776 6.28227106317188 7.33248656468543 7.44301546507059 6.78886611855827 8.15314319423651 5.70794509840662 7.157486702913 7.03475672685419 6.26225210712929 7.43355313663795 6.10012519788843 7.70569048723405 7.38154363192765 6.495319777305 7.76566264742509 6.32362821261866 6.97391727318388 6.43305571176775 5.84243322658661 6.37839535550301 5.95200936664606 6.68989803454297 7.73468788698426 6.41192428348872 6.85351079232273 5.88242435389731 6.96138597152496 6.8020485506537 6.42272633146406 7.36865994248607 5.28487201829125 6.58512380437592 7.45397314497226 6.34267283146815 7.54623945056171 5.85820061835736 6.68119368640779 6.75284582937321 5.77989898050171 7.17099280531574 6.01724282079861 6.23459581460104 7.40697419914179 6.13601076292086 8.03028903854094 5.85955707018694 7.55663735409731 7.23997176660035 6.36890635175 6.42028425003539 6.19521846417311 6.45028176084286 6.18195824742033 6.32058037171099 5.96299988613051 7.0526731183651 6.19656438862904 6.52898525508052 6.43897775953041 5.92512394459924 5.11155610911027 6.18266427066711 5.1175398828934 7.35185825819543 6.3811581025713 6.62746600051323 6.02757983812322 6.43889044419557 6.99346146057113 6.03808775421054 6.29955210149238 6.52687036606039 5.45171342140278 6.70262143426954 6.10653117302504 6.77454255184502 6.22701768056026 6.56846927454854 6.402454402443 5.50506236816341 5.88909765292729 5.44016184115979 5.88215308190388 6.31517368808297 5.73526713194441 6.59262043388904 5.3945579057657 5.77936878314611 6.69931299814351 5.84841653753154 6.19887529430419 6.51384924004702 6.07170241978165 6.80682164892576 5.52435136731414 6.88932340248175 5.8578848724447 6.73259769178397 7.15879124733616 6.23022805596279 7.06125168428646 5.71691937366472 7.23598577056008 6.97505242823546 6.83503890599136 6.25412947943305 6.07965183578101 6.69031592029488 6.25088044334078 5.76772596462493 6.45681943908834 6.03202391519114 6.68587372628249 6.61300786403701 6.25413959253804 7.38868191588691 5.6909366396572 6.40662958588563 5.97236643149392 6.5726757136917 6.87967676565673 5.94869997524049 6.15211084182329 7.11400228571747 5.99336437755989 6.97380465919522 6.62635570830432 6.15982019637065 6.80144333652151 6.79626268695773 6.82895999540639 5.69335040466583 5.2183661195189 5.5914335076938 6.02879490127205 6.18412378802973 5.78355436081557 5.90524189956933 6.09586759451944 5.40483354499891 6.07770245569742 5.75415782805583 5.02800192514331 5.13447936142868 6.08938060220113 5.06353588281888 5.39771976789044 5.99146025388208 5.56469415684477 5.44367775511648 5.89822336901242 5.8377432631913 5.01294264006728 5.75308573346424 5.24111187604425 3.66593204232818 5.27015129772252 4.38275651510986 4.65386298713517 6.11821218060914 5.14530910802604 5.74016611737239 5.17182617690171 6.55024090003223 5.22071864967778 5.14527520843324 4.73355553143622 6.30938825714545 4.63221355153697 5.22659746614308 4.95312345051231 4.97828712788077 4.1767194212877 5.37645625641225 5.30849407400592 5.43094624524561 5.50472252806972 4.95856968392164 5.83555632731727 6.69185446783099 5.39045909236585 6.76373859399584 4.53062420110091 5.06566290584542 6.11365443431123 5.40015219415293 5.91151368049353 5.26447320474418 5.96351852328774 6.16934716230252 5.88801398508988 6.09879069333825 4.7476666562456 5.18436405998798 5.62952936658302 5.45667075841334 5.46670144013448 6.2458785179737 5.52981872397868 6.06074927705576 5.37416183854936 6.75919330319003 5.07415147401157 6.3744090993283 5.29224095646794 5.21631662540804 5.29779939956396 4.52490356230634 6.20533532725241 6.77011824844737 6.03362999958947 5.77243691776408 6.15075362684868 5.68117318026587 7.23938708120323 4.93385396834867 5.45147283072295 5.60360233391902 6.05224655489924 5.76574410067648 5.59172131006244 5.42561595221254 5.17768326384143 4.97484574526708 5.18483120213463 5.31851805406105 5.55591451516561 4.72885385962495 5.14515795512716 4.88394475000689 5.10534450742771 6.09214211064773 5.84691136474834 4.8259835338587 5.3995995804857 2.59979625578436 6.08727239899225 6.25689123422065 4.77491882331429 5.79406683540057 6.53339442359835 4.76833276928156 6.73207515098965 6.06379488765538 5.06009450847129 6.07209807186617 5.24850491106351 6.40062554767612 4.86513464027737 5.89425582596899 4.57587052809233 4.50479857633467 5.21646618680901 5.12935100196177 6.29435782675234 6.42986572067606 6.61523892554606 6.20175426857438 4.94944056468843 6.89080471412851 6.02122846342748 5.96929562435168 6.42108214117282 5.21879922922499 7.34832326734325 6.51326288194072 5.43284111539091 5.81468689717844 4.79587404593374 5.89653027905709 6.35811665502871 6.6581415307701 6.46330968220129 5.7923765357378 6.02883533617234 5.94031338080385 5.4094047139867 6.3409516246736 5.09360811746484 6.13854129786355 6.575169297057 5.49821344271861 6.64962294080485 5.54266812415693 6.36633832492039 6.63590480210599 5.23643903120535 6.93864752577917 5.72049674749384 6.69681849068754 6.6537032528236 5.51870886908789 6.63152684452762 6.02052109909048 5.34791355823935 5.71456915440968 6.01879817816036 6.99155833945697 5.40683943274148 5.72821915014742 6.38702557234518 6.68123858584341 5.36415995783953 5.6554946629595 5.83363686914149 6.79028279260252 6.34145559474139 6.04139085873872 4.53365525642745 6.76489479379971 6.51283014263053 5.58303152972515 5.61088024143791 5.43751192058847 5.37349317871224 6.942642979388 5.815417641688 5.8212724804449 5.17790351944692 6.21086530283896 6.68309788679821 5.95631622827407 6.71615220528316 4.51729558238497 6.11472174571837 6.23410884004492 5.7711795589319 5.63803177151609 5.12439661584247 4.97305215518412 6.11340697035767 5.92790369958338 6.08434355569077 5.09470778852408 4.96442147142948 4.93728245050757
Manes.13G044300.v6.1 7.10847616644632 6.59904761816619 7.03380886962961 8.48180245417619 7.95747691380871 6.56312778050031 7.7491742103455 6.56037940032295 7.24088241640787 6.4920441021831 6.87152328603758 7.56014466133404 7.15312288398652 7.38752794488218 8.1312414420927 7.97709249243393 9.01451493196533 5.91877398561206 7.7519662012732 6.9144198585171 6.60508710258506 7.26226117035485 5.96140108981257 6.52310979254932 7.05783424082772 5.85961163694798 7.46403849567524 8.04610225168707 7.1093757921632 7.49557951770719 6.29579919193232 7.97910406215051 6.28109430087139 7.84428451623151 7.68080436720679 7.56679802626303 8.08757220939776 7.66521178300526 6.29894170581413 8.18907423732709 6.6676300461011 7.70627054244955 5.42847923872676 7.51796869934202 6.47574478947378 7.8030772500932 7.78531784165493 8.15170669529308 7.84212495779423 8.32853782254264 7.45921883713008 7.78058832901142 7.31452667133408 8.46172166867909 8.26225964327893 6.0026290904602 6.97535944061753 6.14659737066266 6.99573649242253 6.31647973986148 6.310281526444 7.50535310126661 6.80140557156945 7.21661909449412 7.60462369570708 6.58338235358852 7.00076450239357 7.41246195810267 7.55954556282642 8.2304490922624 6.49102916781062 7.14978230261682 5.12457331713595 7.4635746065588 7.26371522685717 7.65441783261261 7.8754248158654 8.12260343420226 7.91483527485652 7.81770004341249 6.03863411243654 8.09540914093335 5.98456944113603 7.85733700250481 6.35453493279257 6.57159072243481 6.80595040251337 7.30703640792524 7.62612819827367 7.93353138419305 6.35306950929184 7.31315717000128 6.53584305034537 6.8869769203441 7.71249618947372 6.64459843509666 5.43933976436856 7.16801213198929 6.09141802728357 7.75998346633176 7.97926148875031 6.58903212051359 7.4594640134973 6.23822893367054 6.38223026684978 8.58751664836333 6.47528363147017 7.85437777103802 8.21524725345706 7.61464861303179 8.0178268257862 7.53230237231174 7.84086275019609 6.53288050866607 7.96305487256841 6.62285230962221 6.51510726811218 7.41724371997397 7.69609908878174 9.0749748847306 7.73518119625079 7.84133498858413 8.18491783415448 6.68448517498766 6.65883502503983 7.60592549474529 8.57947478667649 8.86620410566551 7.93266410533063 7.85309360572355 7.87444409891023 6.98729556488075 6.99427932199004 7.32606684842805 7.39107848251266 7.37017528634669 6.85037521448461 7.87932167934992 7.33636622644673 8.34732596816245 8.47835272508955 7.62515008333143 7.92672613062604 6.94010873871929 6.83558825223509 6.65834240353401 6.95535962169332 7.16605012347769 6.15853521857982 7.37206839226359 7.6535469798916 7.12992519217836 7.32241200223904 6.9001598764243 8.16505026673809 7.92997576041786 5.73682746068191 7.21976222479295 6.67252204305352 8.28122114897273 8.2845477977012 7.51203123465093 7.73908957316086 6.51822969753167 8.18045690194698 8.46812933239761 6.41717449831332 8.05418969078748 2.59979625578436 6.57541905984466 7.24398439495376 6.72611449652344 7.17922038033731 6.04377791157539 5.68898040521529 6.88790674622066 6.631342658009 7.64941789839335 6.31771734205582 7.3090586589855 6.20724688788529 6.32389669538016 6.65639062409833 6.92070358522891 6.88639956285265 6.99131504272218 7.54926061228863 8.65502793929071 7.25189752747869 8.52920778016746 7.37752884621878 5.77295088130192 7.26411499454077 7.5620784112012 7.19076244728835 7.72625716972868 8.13051508101895 8.08250953396445 7.90544472943631 7.19773901508475 8.09423982812475 8.02313772818883 7.15785001108653 7.68475909080233 6.41720944058249 8.14033620189906 8.01264104946688 8.45998422367044 8.34967874588249 6.54965523558579 8.20977077878346 8.20004543910712 7.26152414616669 8.12556811075045 8.19554908646843 7.71069504710653 8.53935837349324 8.47446148432923 7.12805524875951 8.46234401536744 7.59093682767669 8.29314458626241 7.85450741152868 8.20078457390132 7.87639883449117 7.3026623729651 5.9034565528042 7.30253230362426 7.10630992181049 7.4971162275188 7.8690307137618 8.58928040375394 7.93702597440986 8.15322837839779 7.87050774119986 7.98069781256776 7.90396882872256 6.61594929599362 7.95700162471348 7.17823267426243 7.46249630236095 7.72353147130196 7.05859182153727 6.86585641922293 7.08791524226219 7.93267446664663 7.16996445905617 7.06951435589835 7.73956082478534 7.11920103901928 6.86944733897796 7.53843829614633 6.61547196725858 8.0468097385526 7.64570989814994 7.62628095351906 7.59929242035003 7.4271336981411 7.64854493176035 7.38175330923448 8.27519809274364 8.08221783724565 6.72990794115083 7.52257132152345 6.9980917966339 7.912993171402 7.30135131086693 7.31802579457596 7.6176005429122 7.23515679983216 8.02627940020891 7.61369631915543 6.58887182952486 7.22259106386 7.05122752432564 6.83705363859808 7.03167361426402 8.0565317600251 6.98793567760937 7.37167660698529 6.95512984855042 7.74937034393769 8.0417754044385 7.67437388856088 8.05104457940582 7.08349556371047 8.45806853174598 8.1725306911411 7.14460699859849 7.00501408872091 7.39685480045717 7.25775456370764 7.24272577313829 7.20053529835638 7.48583977595085 7.32484849567166 7.91990976891609 7.82305010247482 6.77039143459231 8.08485142994752 6.80142876494224 7.75747972123381 7.92208051933474 7.34863114239585 7.97327490960052 6.80650466844731 7.95722413313129 8.18223372728321 7.83585919583748 8.27468137863542 7.09142284509288 7.80851934171253 8.11718728806812 6.75319958824391 6.65413565849196 7.48061581731705 7.8170747218002 7.91765790794049 7.63940213596065 7.10272254692837 7.15426772245311 7.89071177008881 7.74629143244626 7.50063742170564 7.90718136862687 7.22204476050079 8.33447948375427 7.60423285276155 6.75586093142487 7.49681199509543 8.19280853666876 7.35550291861937 7.17295988287586 7.07662016961825 7.21586382424683 7.50683413142552 6.93196379151172 8.05645906564866 8.0105453469071 7.71526653440621 8.23200657681624 6.83958341713669 8.20702391450949 8.22925196537465 8.36566800104644 7.97759179655004 8.0012954104541 7.81489386416297 7.82234030740211 7.52623895525727 6.96036000465548 8.18945388242635 8.4037866695404 8.27912923346019 7.81907024694357 7.81524169985064 7.49569095633585 8.20326293297068 7.21459903430407 7.61547064625662 6.57499059661541 7.63824271403451 6.41639376964963 8.08957400224401 8.63401202157171 7.92374747050083 7.81869249233869 8.21032017596828 7.65830739838976 8.36240417532868 7.89417024250102 8.11483839274038 7.88433421952454 7.77559448728071 7.36389105205908 8.16045185627344 7.39073140422508 7.6977090964916 8.37292972657542 8.07141160205731 7.81189715027699 7.25568090777893 8.17979717652132 8.45815751380388 7.38242055159259 7.98036797226977 7.9471912449814 8.46320468026154 7.91943958468485 7.01575467948833 7.91658174460738 6.8664971313568 7.82913150109902 5.98784590099395 7.74459613411321 7.92003019741366 7.8902243338257 8.13040704320865 8.15097431773829 6.94849381781559 7.64017153319773 6.292590836755 7.66406849562478 7.98993567057268 7.65880958239535 6.98081700900071 7.07638265061573 7.62072032321821 8.10345269924542 7.761613678982 7.89083377589381 7.30362367421164 7.86520867559871 8.28331592903095 7.09562802253607 7.82635536614039 6.79719228712553 7.65492443184251 7.26825098227723 7.22545071710367 7.27675017527777 8.15706654567223 7.98871594531179 7.41632513566151 7.76417586085677 7.44603425023242 7.27878261629153 7.12193260754186 7.63836102674785 6.66686549622793 7.11878729606893 6.75338444334464 7.33364434080356 7.63371252249066 7.52591891607401 6.9228313326726 7.22812068451687 6.86707937239218 7.26648559900256 7.18544877977161 7.38035806952599 7.50494712521737 8.6163782296056 8.01892345336644 7.543477552274 7.13482504397006 7.24035002612092 9.00846982273141 6.58999306620085 7.36561226970289 7.28063277450804 6.61435851977327 7.57244687416331 7.85292145249712 6.95936697944318 7.06017311294067 7.10864652126414 8.13799099819824 7.94621384104971 6.9007775475083 7.33202217567567 7.43684537952243 8.11375200495892 7.758833609661 6.95307077796979 6.82682324789368 6.03840132280444 7.75552689998307 7.08479776526818 8.02817495330278 7.21448879625326 7.59296455279041 7.08923006437288 8.39634379077399 8.66443516118552 7.50105459211159 7.41676633969295 6.3570886062725 6.80082387642967 7.79968614278189 6.53471873615107 7.67783899540534 7.03430867162793 8.27996627868971 8.29339515644487 6.92394492987807 6.3811581025713 7.74574501419812 8.34479521031347 7.47301337689943 6.30392640941552 8.47841148728802 7.34783254614383 6.9659355524456 7.8379129770869 7.18069201914125 8.07254364547227 7.09888174343746 7.97526578548201 7.77359812559022 8.3756966809538 9.26474910589863 8.37508018014808 7.8246800656662 7.8942364826516 7.25905882650058 8.1411944177125 6.73315604881745 8.27557660543412 7.95588461507088 7.03699516125078 8.43908912363342 7.54284336470673 7.51080012914555 7.17645994492976 7.82530213242364 8.43983715620869 7.75602939189685 8.1907894540118 8.09770029828413 8.09451896605961 8.78979061626796 7.62450437509729 8.31838753454098 7.67888468179221 7.2371884936045 8.13246239059565 6.95315675641393 7.41966964819632 7.23051048256123 7.48231612517726 8.54714746753696 7.51476193059832 7.889840801205 7.69081893166349 7.94710399240591 8.19264423032122 6.73603603947499 8.38362448711764 8.46206373211592 7.69778536029212 7.8071152027573 7.22269588653354 8.40688798967982 8.21966390055654 8.10443503139821 8.54681139700796 7.68149537990074 8.30371672487851 8.27088185795629 6.45455538513055 7.96456158518935 7.30365612599505 8.33921567189426 7.10406970978945 6.72617768341642 8.63558923591611 7.81731296414791 8.38877571135447 7.88622431896016 7.47414536904125 8.18557411143648 7.20300725182066 8.51130026169862 8.73186225822938 7.39420900817683 5.5396889645878 6.87904893512391 6.05088789302429 7.1280575730661 6.37136599109389 6.13008302851374 6.24443676743365 7.00366887825774 7.03854632166741 7.67795620813451 6.78744359820124 6.36963988807688 6.34114841693294 7.74772317474 7.78577678909009 6.43375298025553 7.64606562344601 5.81354971420634 7.51964072731236 6.71277054315144 5.964913334736 6.02753178358365 7.41875237766374 7.63857891665545 7.0107235674415 6.42663696918744 6.68103347353476 6.51585532196851 7.24562730129236 7.25330986014744 7.42693898037518 7.68780431872651 7.97389494140203 8.18499637319189 7.84142709729173 6.30889677436673 7.00924647288589 6.28696559160186 6.05263209089922 5.49193278045108 7.60217857607675 7.86552134088542 7.05267381431662 7.9811036775023 8.48098720939969 5.71333511284708 6.73259520984025 6.37799718624757 6.7607453178799 7.14558142838151 5.72567805599832 6.26497647261464 6.00249914318329 6.96974097313342 7.27185175544872 5.99600552448805 6.66893140674342 7.84752293949137 6.61228937586245 7.09988062876839 5.71941279321828 6.8576167369062 6.16847307301605 6.89797990939672 7.90630193083182 6.49160526252878 7.24684186120153 6.51559136436888 7.6804214561359 7.62217260181966 5.28639394104564 7.15481821100499 6.61980834856389 6.35499592369567 5.98757417558067 6.89071176247773 7.40441181833578 6.82676279960182 7.44403663075762 6.76161747460639 6.5489866226081 7.7227550924414 6.4016853048381 7.94653744337378 5.68470334812607 6.51227026740829 5.69088382394559 5.80190355422445 6.57352737583512 5.53614648440683 6.36781289386875 7.40703718308614 5.12378955456286 7.5361064612596 5.90002953345139 7.00718371160592 7.23427955156053 6.98441765215797 6.9076962872989 7.61850157602441 6.99017113540067 7.20648773157773 5.85006076543326 6.78570721562482 5.99772532399154 7.44924374633224 6.16630998771497 6.86674856330978 6.62613571941574 7.83769874715679 7.88341903726228 5.2826514559327 6.87874169345522 6.51883790710546 7.08927580261281 6.80492769757083 6.29265919323239 6.0014790874323 5.28525161527703 6.32922173625291 6.67805217387276 6.72625701896571 7.42227970722944 7.72115559504264 6.5943767719079 7.30251971384387 7.0731175856374 7.15794587658361 6.84917107255806 7.42670742947905 7.85602834405737 6.94160994982541 6.71032662279851 6.16174545388363 7.37643030721474 7.24087250512005 6.6135347271533 6.49316217531645 6.3549171880735 6.92843415313013 7.29531746711991 6.15464356738696 6.27210635869328 5.45453837053406 7.03515678390519 7.18631753747344 7.05480675240808 8.06316462674952 7.58877432531916 7.91012406080974 8.01398526187508 6.28074763627802 6.58972242018016 6.12449282095812 7.19360910469043 6.85907366530378 7.09556919151469 6.79838995560684 6.88151694577801 6.51660020038418 6.81115862800147 5.26609965023246 6.63013049960024 6.94074747945139 5.9548428760281 6.33632155523018 7.95550682161925 8.25632191595828 6.43789717432484 8.05184393841828 7.51694911575502 6.56311797586959 7.13484386946311 6.81166161217111 7.69500772584686 7.70893861685372 6.09397584936601 7.08359039363755 6.04040931414974 5.71963882537333 5.62834499368776 7.19985881016993 7.61847277526916 7.09625349154167 7.27382726073446 7.60322678755372 6.39858655291282 6.32591431606005 6.37236591124402 7.7178919703358 6.65984257279503 7.12931334451382
Manes.13G044400.v6.1 7.48795901559899 8.02328326567192 8.09397787056022 8.76940793671987 8.82794386216078 7.69150573331518 8.55504499448712 7.61423111640369 9.33377681565983 9.31544538572419 7.56535669724114 7.61705029166995 7.88104356666787 8.99612876114524 8.90717618964648 7.71809549371871 8.53013205804413 7.46487931064244 9.25746649008641 9.27212468336118 7.83761293420805 8.19334119220422 8.05455811776554 9.140349980707 9.45167209360356 7.70344436367795 8.66821961563231 7.9911457557219 9.00778597735572 9.35502685709124 7.79727133508972 7.97217789920266 7.79424593862951 9.13955029384403 9.54380411035278 7.52246767829194 8.54251555304292 7.80160032086773 7.69915911038868 8.60934529219413 7.65250368521038 8.57104959424244 8.05160309200465 9.25207327283096 9.44957696303374 7.61144402448644 7.70407154604395 7.66065879497058 8.71769161665888 9.677350427176 7.34751803374833 7.84647945525088 7.94250895319922 8.23851062380899 9.79023804708897 7.57272484404255 8.05299390507273 7.7715940704843 8.75773509467535 9.94056208852927 7.59475493095701 8.16929072114254 7.76980787116021 7.21661909449412 8.89364167387371 7.77107335234615 7.94451766196688 7.54652214559174 8.37096905070735 9.16505586304364 7.94009175405663 7.99798859035784 7.61842556673556 8.53578532844935 8.93088514646555 7.20999063213557 7.47776959849017 7.99443326628136 8.2138890833769 9.39102972023353 7.12229812755126 7.76720564141108 7.51475200806958 8.62847023102992 9.54390240584736 7.28059268137241 7.5627630999054 7.53286671187034 8.19478522714764 8.25577512439421 7.53801717237988 7.92668346186965 7.75327028631247 8.43067316956691 8.5237902707273 9.10952476023455 7.52492705417423 8.38177825066264 8.05608958242133 8.70048547074022 10.2959374711888 7.67672816318384 8.0806268327114 7.96529677247755 7.66694504603279 10.5071360983994 7.32173333780147 7.88475136177565 7.61310807854393 9.29535947381638 10.1008785391046 7.38554191972392 8.03684934577642 7.40542476978169 8.67225495880753 9.43657845964242 7.62327759137371 8.63364195280394 8.13292145629682 8.67235697705105 8.58808789366307 7.67596195973965 8.50228365769832 8.20727008527993 8.75856884483156 9.66873370209523 7.80985408789892 8.01926193806195 7.65855934711054 8.86305818903321 8.93044780417285 8.25104506690598 7.92652313957392 7.62804523203283 8.52059897075378 9.64583830578478 7.69494587354086 7.92874934752376 7.52738595370751 8.95018323771317 9.78828056720266 7.20008283829647 7.74035030485903 7.93670668802457 8.76316385764611 8.78231546554554 7.99209793135907 7.64681125075039 7.78799288713866 7.80332022730971 9.46671789018574 7.47242132636769 8.0324361115451 7.87852188322107 8.82559832830684 8.20774083233037 7.70452517721868 7.83630832198224 7.57309060896584 9.11453932797936 10.5388747146521 8.06404329142763 7.85413927253179 8.16212826716888 9.31861541209139 9.40332613789906 7.64885803687771 7.92632030079379 8.15816518238053 8.94574935251647 9.78302843267105 7.49669637042479 7.93923904071781 7.95016457169711 8.53955170134897 8.89469716751334 8.11841846606206 8.00429068159144 7.74724873271394 8.82050805815196 8.81949669157972 7.4390577417447 8.12024023991441 7.9081237335637 8.61362497188827 8.35893647111327 6.94654764555087 7.92727104657162 7.21882499215678 8.43345417748472 8.59833701432564 7.95936687763865 7.73939716070636 8.13002814895987 7.50609189912594 8.94242343811699 10.4936572842182 7.7454991600432 8.08678194645461 7.13722951257978 9.29980367304625 9.50713678807092 7.81659268578668 8.11413633625833 7.54027792381135 8.7247948577552 10.068793520686 7.81171861884697 7.96353018227211 7.74766915904498 9.13758068103827 10.0094083259693 7.45324387410539 7.47122991639304 7.67048563306394 7.72084532875258 8.18340578624059 7.71192516812789 8.59825110651597 7.68449378252618 8.58736655906334 9.13211818715322 7.63862049923999 8.17076497906275 7.46930588931879 8.688465335766 8.23881512224141 8.10370572537728 8.60667460890762 7.79442377274535 8.88785937583175 8.47611392742902 7.46312520965349 8.47164646450304 7.41379791507635 8.76411237078609 9.58628766029385 6.92266166471384 8.05033256585439 7.54557816519076 8.10136146865195 8.97434019032129 7.12735780112763 7.99324747309891 7.33399381384731 8.6965997332766 8.85919500538893 7.53252080815201 7.79763968026732 7.3696169064835 8.66309639592702 8.79836847980646 7.10210711997406 7.62723221068301 7.29984635846545 7.90742120893727 8.55455213257633 7.27364554947588 7.83214515551124 7.67978270546191 8.99314758746536 8.97654461231367 7.1697690241354 7.96216789070403 7.02079614144368 8.41745181485371 8.85089741961158 7.04785741162361 7.90317251089912 7.39188870802213 8.22734942877212 8.77507481138336 7.34381541856739 7.51700265136499 7.5565394498931 8.44236148360789 8.51323374372179 7.11875257968409 7.17669389451594 7.80292095411231 7.13945240347535 8.08142966948123 9.66240425163831 7.76453984674941 8.17876308889743 7.21850167768201 9.38873212863754 10.1215161538033 7.47447370902205 7.81642310833535 7.1586471618622 8.27971876093519 9.66540561231752 7.41093100265225 8.34490728114679 7.63780553115404 9.58701057577935 8.66689289494757 7.46142534993617 8.50745290930574 8.117775002103 9.07361612855184 8.61422143989003 7.33882239647474 8.6947507653077 7.80955226042838 9.24731580274051 8.99203166178354 7.34661876223993 8.1283611112751 7.91562687421686 8.29421166331363 8.82021124888093 8.20990721167651 8.0845075297195 7.86530355810125 8.43044634173918 9.83066308071598 8.2199668132197 8.80815904036162 7.54211259219223 9.28041697751684 8.77264364737014 7.60263783725324 8.42582246029171 7.64376937907911 9.04084966624374 8.72448670660286 7.72073597336766 8.21103414167801 8.276820304418 8.96925889493861 8.11300784066825 7.78224826242568 7.93823309883411 8.01260104813289 8.83853920749882 9.53295762833327 7.79438423496023 7.92532517081767 7.54713914405602 8.8897105566996 9.75671862898523 8.3622537356677 8.29172893427408 7.49024156414504 9.16976370434933 9.34232690981984 7.99126530914468 8.22882775883661 7.45816203781177 8.43038194774069 9.48413514609657 7.8035228522523 8.64152614072768 7.67012878819876 8.42553620674922 9.37295578679513 7.68481410291866 7.98631997406134 7.01640334838465 8.30370616402187 8.80186166862393 7.46804573636594 8.01950890276831 7.39894304732082 9.06351779351191 9.5721365438414 7.76577480025286 8.76430670036891 7.71645106728254 9.07050284526808 9.83288680668235 9.7437379118996 7.08197294704891 7.43223829136495 7.55964426464399 8.54981804028561 9.87828885174202 7.48707124361651 8.57549239778091 6.99172802539991 8.05830302204189 9.49321721218096 7.66243733745717 7.89757913502645 7.45571712592004 8.94488341255636 8.96980627337639 7.20119323393227 8.15220806938714 8.35157771327792 8.22791923532921 8.44909344238686 7.44378692133684 7.61555952554279 7.67279906880885 8.28452784303431 8.93918189230214 7.77238825797556 7.66455809587024 7.21825016895927 9.43069971682717 10.0394293920968 8.53310273402047 7.82745758458136 7.87049529021323 9.31162766432844 10.5164729312999 7.58913304846909 7.70955138729811 8.17875133489612 8.78369955769508 9.45404113900771 7.01155128872234 8.08457098529117 7.91463252164951 9.48441225788184 8.9860901680759 7.5767191861988 7.20873672828984 7.84094915705213 9.15444901683092 9.05934613654516 8.17929128408095 8.10258005514509 8.06220421506491 8.09245640147911 8.82555698731205 8.13714195895549 8.56481909103074 7.94622902348538 8.0707384005708 9.03989331134635 7.52591891607401 8.05998518750347 7.70846669762921 8.71381279907759 9.57400308091214 7.65811376786541 8.12524895304892 8.81584190877679 8.57095977742239 9.5589339453189 7.87667177378992 8.08679672772785 7.68058208581356 9.53257769664791 8.95724317373787 7.64543286817437 8.31980981469644 8.08039021638525 8.76067707825395 9.16914470329296 7.67949140380488 8.31104443434032 7.94472374535504 7.84499265055432 9.10157861827948 7.56436884079322 8.37039688370148 7.36424677285743 8.39697959943383 9.30905553866296 7.84749066976572 7.9537732387042 7.27892271927567 9.47772821834224 8.55651606838088 7.21666858592788 6.96772443126133 8.21025558766312 7.31238810278926 8.65138544522519 10.1518118970619 7.85599400764374 7.65315799516557 7.98757172854628 8.25626474273404 9.49350298861199 7.20144912215691 7.79046453632714 7.65616055105554 9.15990242494287 9.5512578064486 7.80218808821391 7.82636390186491 7.84583888611424 8.76925699254489 8.80328556914703 7.7956952672806 8.21966976545388 8.1066530337 8.50505524873702 9.53956819271524 7.20193696491521 8.34802209038021 8.13490531858444 9.02810587278221 10.2717133285822 8.26108262311947 8.05673328498749 7.87069648976027 8.63020751331413 9.54056364033 7.4110215463213 8.39222529217969 7.49138365643828 9.01967652270369 9.99292797466538 7.29591631601869 7.72136974748206 7.87198123469276 8.10755034572417 8.77696481486912 7.54011085439121 7.73930915889761 7.6728811909987 9.52889655227632 10.067592289871 7.82375814273062 8.43163397146059 7.96402291714588 9.1481051402673 8.54542917806338 8.01897154318957 8.63233403747563 7.65887793535483 8.94951521124491 10.3902037803531 7.53787230019988 8.3335902606969 7.40696913078472 8.01832877791735 9.36321950830629 7.57956697060336 8.66464539496059 7.81798767394755 9.75632347959392 10.3531376420632 7.6896622716073 7.88264110517587 7.98751510800497 8.65650002942772 9.59452378674816 7.33380655754866 8.49084833194092 7.47988419116656 8.51392044682601 9.38796402989129 7.35663601286316 8.06073769158462 7.60901858787866 8.74495063687332 9.80681458052965 7.78486302324244 7.82842208868566 7.66728730450223 8.72264527612588 9.71529431905391 7.50157208544908 7.51920701523218 7.59056546637177 9.15547541154711 9.37311530234814 8.27854231633939 7.22315071999558 7.69699579697108 7.74230346248232 8.73264152044466 8.66579930349705 7.27577872998397 8.23265306172645 7.61657573794509 8.53484585114605 9.91006933118747 7.60776984122762 7.79132695102032 7.93174772419292 9.42152630018396 10.0485185649502 7.40806841943956 8.16082754884669 7.8124464712469 8.40640311523985 8.12517329576268 7.51250849618435 8.28429843770135 7.72975293459257 8.66329722978628 9.80359798110983 7.71265525440221 8.22833049719698 7.97349681424943 8.77147778799038 9.90701990664152 7.7013545125512 8.07662058191643 7.7849419349171 9.04931529638991 7.90746531410179 7.93883157081832 8.20417381414069 8.12893151426632 8.40158421431611 9.69310432852772 7.99070068342755 8.02606549403923 7.86652341761823 8.45093835764748 10.4866612455427 7.77865078940155 8.07961934653542 7.85347334299502 9.01774762656094 9.45275953930948 7.21602269574963 8.53504197419818 7.68454742353232 8.08289177608171 9.43144847542169 8.04263421841351 8.14305229937285 7.51698808756677 8.59181750861198 9.46924035003519 8.90445402845123 7.15045629400008 8.38236897715769 8.91977919013481 8.73626089187742 7.46016199205215 7.29490866079756 7.94428097239929 8.3029868139166 8.71561535568978 8.65052856119255 8.48680106416475 8.19691032739141 8.18908699116468 8.67941846060153 7.72332166420488 8.1582465801936 7.93501939872263 8.41915009040624 9.05006225373362 7.75710153051558 8.42395090146488 7.64848463251408 9.25659559463846 9.17172010027856 7.71155548958693 7.77918153673711 7.43971418782921 8.57211824535326 9.34897588173932 7.86216763007643 8.80100954146946 7.60272061775349 8.1257591163118 8.97387223237641 8.09983263678605 7.53361635122814 7.67368342726805 7.37408853287664 8.40280538085165 9.12854641369172 8.17863117320258 7.26392081363711 7.78225197205396 8.91895640105759 9.12585593709607 7.58913098127304 7.95417445503356 7.98146889425315 8.63579895553891 9.19569379632513 7.28694189486337 8.23875237006818 7.86974939464583 8.36461770388238 9.42319962045736 7.51916892981331 7.55212477475895 7.92723695670562 9.05395026310421 7.59395663218736 7.83233502855484 7.66875988261128 7.50619993804177 7.75272917256314 9.24042596299114 7.52839233040654 7.58753555730631 7.86330444814859 8.38990754308037 9.23855285671671 7.6850980853914 8.21847179072041 7.15396242861186 8.42470769675264 8.51708720544478 7.70759016219041 8.17013091811288 7.91819908891309 8.85284954157687 9.1587513029068 7.92771968563965 7.60060291446084 8.13586827221435 8.50869784783172 10.0147216121008 6.91972438293832 8.02541100756831 7.30163074078501 8.38266797081386 8.34495120383219 7.93196423744982 7.76468405824986 7.7549735545133 9.14176070749994 8.97278702888743 7.91420623782432 8.35214651462041 7.81634577172025 8.96877273584947 8.24496985082071 7.46543180659242 8.32751346322088 7.64351433528507 8.09533326304246 8.78236089573287 7.72069738570748 7.73173120965948 7.3388626171521 8.02343820308014 8.81815190192188 7.41570351222463 7.94213223703725 7.47836989348874 8.91356864011419 8.70040887854374 7.40150134674158 8.43776630448612 7.59705600138722 8.92266518536456 8.85215599333661 7.42695444436772 7.5146571784657 7.86234285843879 8.42091633541689 9.61147202002856 7.91706946120754 7.89604537062719 7.7009066271448 8.49000959023076 9.80470621102173 7.64418313919369
Manes.13G044500.v6.1 5.54284678100892 5.59714387730944 6.8885912881531 6.9447654808324 8.27121862546079 4.27229966089844 4.27996530156339 5.80495785026912 7.08333587069175 6.18888117275466 9.0630299815044 4.99911688241006 8.81154729469023 6.43081018800381 4.92994213393683 7.51530451932813 5.41346497174162 6.02216727495208 4.59562908396503 4.55548773694474 3.2129912889402 6.08160037706616 6.07358238380653 6.30540343074133 6.95980686980739 10.5971744291385 4.43648220672504 4.49589991298426 5.45718598648416 5.13072396444719 10.2956082304631 4.21744849955037 5.93332810132328 6.19801668884208 4.51161338167069 8.99893668243663 5.67166510387954 8.72507048417612 6.02731195099101 6.59925471470203 3.9724542082533 5.04228789964076 4.44054425380309 6.37039828294657 5.31422366467738 3.20086796870012 3.78296404426844 4.54232165639767 5.37398138988488 5.4711064294837 5.22216076830195 3.80626145720838 7.25384941198983 5.98437422394003 7.0141868296236 4.92013364930958 5.10091965252782 4.3548164558268 7.56960834388854 6.46525159358333 6.4007778659867 5.15832587639872 8.67772359992267 6.32364397525139 4.81176276674814 4.07798381810461 3.71564452659676 5.03344696906225 6.14521466810259 6.39581061192746 6.20083030486992 4.68049381859814 5.7308798036939 5.8166066397783 7.35592360924763 5.58068320476619 4.83809651620105 5.60763361479789 6.81944002792744 4.4551851714764 3.77485557868279 6.01805894565078 5.30466563467504 6.0814582172054 4.26018185025389 4.54125846216162 4.22080656398757 5.68077350479704 5.56809588256447 5.75126690404578 8.08880559226722 5.70578226006117 5.73116874471881 7.75054446929692 6.50522654805199 5.89463827560109 4.59882786329015 4.77639766313216 4.19196612694256 6.72793609130152 8.40432397998596 5.40875806587471 4.98031606514035 4.05628727341345 5.89057866898297 9.14542257732666 4.41602815420535 4.91135490643205 4.04614852874007 6.75381123570399 10.075677730686 4.44147761957035 5.1245045648892 6.90809559248532 7.71361259554064 9.29422542162974 3.76223258926034 3.96390262981496 5.19075537692058 7.50472469221862 7.0253649378014 4.29789777051593 5.38970677792398 8.13367671719871 6.22909334393986 9.8131423514489 4.76778138771814 5.81403001983611 5.42468388672317 5.46383651292551 8.48651212499369 6.36314099529072 4.06140691968421 8.80469362004438 8.35226831213656 8.43359629508023 5.88575934226883 4.46455681121378 5.54834462245926 6.57380499412835 8.36060797914876 3.50513210186605 4.52797303208548 3.93217819050907 5.76475098726861 5.39925659107465 3.95000533915541 5.04294768256918 4.33360786760461 6.11378370169449 7.74407366579929 3.97272935185107 5.99638636187746 5.08285787443018 7.28938952404588 5.89057659596248 3.65942122764354 4.23358900475419 4.69881519503097 6.79742500304307 9.79135643862395 4.52892388275097 4.87980360412655 4.29075855205224 7.1963167660815 8.93817475423436 7.37454343081228 4.3398309251168 2.59979625578436 5.84596921238865 7.33546246913392 7.31638703547926 4.80488400789421 4.40191441357335 4.50009856088028 5.16387975668221 8.17112517880067 6.55619132195622 5.58091087857172 2.59979625578436 5.52777056418616 3.7452094486246 5.55419246545958 6.06941849451306 6.36939144478766 6.86310133101504 5.08389668027931 4.95977574526255 5.43207906847106 5.27628718971664 4.40314156626241 3.46486109286453 5.76128766802984 3.88726931389222 3.76457028639514 6.08110212792856 8.52091920692727 4.42848064170477 4.93017861567431 5.82320559664686 6.62359047890616 7.93842291275971 6.4050951521335 5.21146269058569 4.41906452814217 8.54208157133108 11.2784585476449 4.54910938362018 4.22841620926384 4.40929173294704 7.74417521338039 8.51024776137413 4.17007092440641 4.06252117187682 5.60465891830951 4.8876058410593 5.72322321801047 3.3545076278657 4.54549579850851 5.35892669308044 6.55137097902082 7.97713693610146 10.2115199481209 5.61242536020772 6.15577776714878 6.30446307579298 4.91876954241526 5.96477146834034 4.72669514704258 5.79188503776328 6.77590391221345 5.6284250202795 4.60434241145039 7.43928342589384 6.75231318431216 6.67820430985924 8.63010041904338 4.11932663603879 5.66728651215027 4.79466522176796 6.91946417402696 8.75862168144838 3.26181179846843 6.45949482705068 6.35470120243542 7.60095780297393 8.197855060179 3.21070493893527 5.58627675499107 4.52725649979042 6.21646035338247 6.63424831914325 3.58557919338385 4.36052567664624 4.83819915829128 6.85348363500986 5.83224570338506 4.09760074552466 4.82699448133596 5.63258403704081 6.73144841536724 7.72102895311186 3.61779196529466 4.93337163712758 3.65228365178192 5.63485601374741 7.42480325372102 3.72609391070597 5.21907849693512 5.93843526793981 5.51430065947486 7.74038554594808 3.67438517565565 5.49424820331354 5.04305434238934 6.62211737883967 8.49634965710495 7.11875257968409 6.44226076566203 5.91045223319183 8.46725150568428 5.59898055736226 6.37278153089427 5.10681569082225 5.71836841887501 5.76760220332999 8.55689990458861 8.30940655729367 8.09916014012857 6.54568959623447 6.89707510592022 6.3675977599875 7.59736954540309 6.81277217067387 5.76886453470172 8.95947792124452 7.01295580521292 6.92942396590098 8.00819740279472 5.65097363662565 6.56612824679633 4.51621031393093 4.17704803998855 5.39683108559118 7.07983743672612 6.88941113253381 9.3766146846046 8.08655523956244 4.74844633147178 6.47550887224946 6.90534321139668 6.897944602888 6.76779336309445 4.72240587055941 4.59668043238407 6.61293576424745 4.35387864999991 7.78066826932211 6.49895449948341 7.9249258946297 7.73854400760769 7.89071177008881 6.44081989925095 4.76246584854019 6.93047481322633 6.22406605219019 5.94069689414396 7.14079121754547 5.06584326785569 6.84686114750954 6.52402862239804 7.85135420904569 6.28297791613009 6.32575428560963 4.84510004034684 6.32496666270182 7.99431752788648 9.23412151797353 3.88328750845331 5.0848260634621 5.523537890515 5.97506399145309 8.7848228133557 4.31740953134203 5.9293391091069 5.11044679887469 7.10819634851305 8.96403445219629 4.20621382164469 4.90972230975181 5.1991944910678 5.08216430210679 6.66208310206947 4.24023921976887 6.69244363446488 5.9102685205276 7.46346850122915 6.88924416726094 6.78184155456446 6.14704314632075 5.97870647680183 6.85215284455318 6.27249659710005 3.62245939251466 3.79323456640736 6.74142392671959 6.30778671880002 7.87570171595419 5.5010145038732 5.17555860586413 7.0197236217739 7.07422428721234 8.53286985275826 9.30899145458911 9.63182257485449 4.18577573754437 6.70393853113785 5.77212784855455 7.23353453325381 4.73476852535415 6.33688508772789 8.74492992024123 5.76458782031125 8.39020973226738 9.30833663908794 5.81393955259901 6.4973887839216 7.90709192907327 8.74807791913873 5.0331262123859 6.60637637575807 7.24525517345094 5.41793657417163 7.69096959090456 6.63763757526428 5.51904414819448 5.59343979210875 5.77144078028855 5.23383601329725 10.3078623528781 5.09389809380334 7.35803078602022 7.2831763985197 7.67079035004603 5.85986898531808 7.10352304817561 7.03892679888373 8.34027745814128 8.91676536525262 6.78649063452506 5.64569370700134 6.96769771196693 8.59173281652354 8.44344063739882 5.91773063218085 6.53338305712763 8.40024906938206 7.77584418062355 7.52471379554704 10.3986361075802 6.18611478669178 8.75699681808683 7.20960408474545 8.30723636506423 5.21967905773339 7.23519999121676 5.49134085205422 4.50457014569278 6.33704709543033 5.77682441619197 6.00591153228734 7.42366619763882 5.79091283004329 7.07454187114568 6.7769403629377 6.41527896263662 4.93763311385651 6.46513684661896 8.38730282940672 9.09487461232781 7.31470069438991 7.86526162826959 6.17821235491964 9.37917366247242 5.54084181782061 5.71309271097226 4.28048370887181 8.01762112415999 6.89440507237024 7.01045257454395 6.49826771227792 5.20147765334502 6.57214033750225 7.97706777949537 5.70215085273637 6.92576563603486 6.83735794421978 6.21628165770169 7.03848569042684 6.73860898702502 6.58739458917392 7.61722200175536 6.38086804986019 7.60992874263641 5.17912010139442 6.33774883512873 5.46246552383679 6.09272555465164 5.46161828094448 4.6537972405013 4.38979916507392 4.90737079042451 7.7522388715976 6.51172369706763 8.03946628009256 4.54529633287482 4.29276956575979 2.59979625578436 4.03676928184094 6.13075647487151 4.88995037311386 5.95329809322968 4.95860672952543 6.57277521778529 6.39356393833935 6.87566952218698 7.27823117401745 5.51389723427664 9.98767703739944 8.36041933522209 9.95990005611171 5.31238686123693 6.57026890696227 5.76033012898709 4.44987542433753 7.5960681303013 5.41672377261288 5.2401348426186 7.27361010543695 7.67156932701138 5.47836981535607 4.82604769687984 7.06219272510373 6.87025104871783 7.52223515051898 11.486020461189 6.05047360769009 7.79185846442213 7.24808393096664 7.7219052587791 9.77442170369861 7.65334293018508 6.82725054622334 7.80985876864406 9.33156433458785 4.10870367599951 4.76779840451138 6.94049342549194 7.52352705440269 8.52566634806817 9.32416282644365 5.18952932983364 7.96073134996102 5.71691937366472 7.10957424981311 10.2607864346818 6.35930403762678 7.12471602475929 6.9360863926732 8.13600665764972 6.78088318006471 6.37118151896167 6.15241124465991 6.49697857127403 8.19345194699446 3.48594374074918 5.24166796303925 4.22065771998121 7.03886033538245 7.55227275917197 6.88019979040798 5.44652113223103 7.14224169004448 6.047324135565 8.5631463285917 5.12178317843234 6.08090748517344 5.2441756161586 7.22696293059766 6.88140299450661 6.97532122061401 5.63564687671827 5.14337675271723 6.0351560426132 5.39531250846087 6.9259927798331 4.80130063774178 7.75537151452676 6.53165067233495 5.98474634984391 3.4698560644291 4.4149220817429 6.37307286890032 6.27495762407579 6.37606056331707 7.42529664178234 4.47223443463894 4.34824872592933 6.72492345710267 5.37915777177629 3.52334337481004 6.28824645271448 2.59979625578436 5.34738543772507 7.20028921565343 8.91500035141983 6.44730963455328 4.07673701690803 4.54882320542685 7.24665665988107 6.93452699833584 3.68818018210112 3.90584824587373 5.93344289549226 5.10809531194626 5.18662225491493 7.70578691838868 4.9634709050791 7.29451702082518 7.67580226728248 7.12176127207148 9.97242972709243 3.9829196369176 8.33876856069828 7.52177065815952 8.25908568430412 3.83708043217504 4.78027131680255 8.31653416652873 7.3830015967514 4.46534611123475 4.0383893101787 5.30013490344584 7.22615449580433 5.38519653162789 5.18528519147804 6.40323105596 5.05050523977063 6.3496380876168 7.30129464640823 8.77812012017301 10.3577738297293 5.43886114405821 6.12426770348009 6.5457607400458 7.05383995360446 9.72507280190689 6.77708925018124 5.80201735717266 5.32630922057866 8.15693312749242 10.694202934037 5.90071668188576 6.08526831458636 6.6617290258706 7.6720514737383 4.75336636520333 7.60155581610337 4.74624062279918 5.27274928230711 4.98574003949392 5.08532110175371 5.14946080471239 6.07148218114957 5.4698401166578 4.42273388978312 8.74720138316418 5.31041416931817 5.77481682090605 6.10377452728076 5.91980734969804 3.92757747102017 4.43248428602588 5.2968557968566 4.78198425799686 5.12264440022183 6.99344734195926 4.13916137357046 7.40326657793169 5.0310489611587 5.60092829600791 4.43375905633288 4.82546036546022 5.22525225835083 4.99304355134171 4.24434165029672 8.37325932704576 7.40703718308614 6.9096111467397 7.23979638097512 5.82067531334602 6.25421909757597 8.69659781221526 3.64077565931951 6.41589929906755 5.84530467198949 4.45824263689333 4.39655622459252 3.91213386020351 6.16055527426088 6.20845486687411 7.49544640620605 3.99472994152574 3.69424802388849 3.2546236740327 5.55055294868389 5.67482543492675 4.30589099898917 5.25117019112365 7.37378905124692 6.55933578304765 7.66229165859206 3.27070239318665 4.99914569954143 4.42155811674773 4.9089671596945 5.37325073172936 4.31699294712869 5.43284111539091 7.22349275695736 5.50035941480492 5.93943526122018 5.59879905362516 4.32082125737398 6.29682004027175 6.36332354202223 7.6576325762531 4.59752818667247 5.00295890833129 3.67537270766846 6.00779773212424 5.72610348516104 7.47807041571402 4.90493361344042 7.59869469081477 7.7363440633264 7.41255531394877 4.08532605132558 6.06362759846007 4.39384322982396 6.31013053220967 7.53227656827332 4.64701717415956 4.87190881109418 5.50375278223753 6.42224774036959 6.82834531584942 4.25819570546151 4.0607334142174 6.02488687672872 4.71758714888564 3.90160962390923 4.24853291030848 5.91140324933163 3.51041138144057 6.66641602047356 8.93012138678059 5.22940565562176 3.43782853744042 4.03220279342584 5.91184575616491 6.10963149848265 3.3537310595367 4.40968004253821 5.61088024143791 6.63898715908894 5.83783952750808 4.52398701753581 4.97389585432047 6.00557513689169 6.56444484015219 4.80423730780094 4.55846220690868 5.03545645687028 7.22913707074494 6.92926702098919 3.95677709554983 7.66435417194043 3.56888036552917 6.92013535036947 5.00658218445347 5.04609642739144 6.36957498488398 5.992060884824 7.82727838743225 5.56659037715875 5.19578036188023 4.76561159759443
Manes.13G044600.v6.1 10.5243713712396 10.3123469427065 9.84362270414348 10.7865361539803 11.3959913144071 10.0617230639706 10.9861310847164 9.84608863447529 11.4210161597542 12.0784606032081 9.95263284699831 10.6256413234876 10.0495455969543 11.0566303240103 11.4795340220153 10.07385850404 10.9709521503283 10.2353161524024 10.7376623454702 12.2248271069242 10.2637634034572 10.8439383195543 10.0190347992128 11.0096473289932 12.3120478874641 9.90188286213359 10.7547201170611 10.2809009372345 11.1505411306823 11.915212507795 10.1187972112938 10.8879614086059 10.1815787006004 11.1325038165701 12.0314156042505 10.7970347438908 10.9181331770875 10.094778003577 10.481931454859 11.2330081639371 10.389798332224 11.2074769092956 10.0928969562904 11.8272459216675 12.5134688656547 10.3996196389913 10.5699015568016 10.177593436025 10.811738596568 12.6947487641118 10.3218072691605 10.7366643279862 9.92346910658144 10.5724138730965 11.9190372132366 10.5053251761106 11.0210304856407 10.1860288870823 10.927852318878 12.7913000135958 9.019961263294 10.6029902709593 10.2233092560124 10.5675374183529 10.8639066418764 9.9293869579548 10.587161962155 10.3687130222106 10.6547765430662 11.9777455693401 9.80999115266318 10.6850163941452 9.20562940706923 10.8898172440408 11.0350808511894 10.1700093848311 10.567172820141 9.7422574538196 11.3118171533852 11.9708422758779 9.32392598827963 10.5445877051328 10.1354212907973 11.3543675057525 11.9830630738139 9.74581870104981 10.4042852611623 10.1816183141285 10.7510506779185 11.0041592258618 10.1350303242899 10.3667342614124 10.199028968502 10.9456775787531 10.9870026576936 10.7027514442239 9.43730368169692 11.0653470512124 9.80286732471855 11.15533307718 13.2252375104553 10.1235208379587 10.7412617205257 10.1974964190013 10.2662308100438 13.267452878269 9.67057167013142 10.4800121571469 9.93319030053034 12.1506800137344 12.4430165225191 9.81178254124431 10.561450521165 10.1145489155244 10.9881784482884 12.1230854712371 10.273911797318 10.5828199519558 10.1470142703579 10.9613479076797 10.8236505462125 9.72680978652063 10.6405408629274 9.96064072157695 11.0953805058757 11.5584774440526 9.54402975058166 10.745102000298 9.92656372134504 11.3455613059387 12.0605898482004 9.96730809441849 10.4570941925535 10.267132968645 10.9227872586535 12.5353186969125 10.1573424776407 11.0437060067142 10.4105433212957 11.29633706702 12.1826741499506 10.1076078279137 10.5798869328024 9.88639034401438 10.8940186542284 12.34131755926 9.35800395733912 10.1669386572198 9.69678784612595 10.4667131124481 12.127895701618 9.85526375609856 10.5976947582725 9.56760798330544 11.2438689510379 10.9564982144911 10.0698681288737 10.4429822747128 10.0888347540304 11.6426111745697 13.06423419518 9.61176485464073 10.5384433723984 9.82344845677149 11.4428122709881 12.230506795363 9.81288719159303 10.7696044169547 10.6432855656496 10.781873188007 12.4268235066239 9.76332534083382 10.6199657702083 10.3735923416754 10.3800584083632 11.7419493998785 9.19051386131143 10.3585801876032 10.1037372385663 10.3796789821811 11.2394239265189 10.0198305501825 10.6520491432118 9.83690686314927 11.0833284507252 11.3890962119383 10.3629902179191 10.6283864514095 8.85207483547646 10.7831945822088 10.6338747036527 9.90818959306321 10.8026801883706 10.8865944115138 9.91934947312564 11.0836747813259 13.1033778397287 10.1557719721797 10.9013899940334 10.28775234126 11.9036900281162 11.8432797851148 10.6493184992409 10.9166875444923 10.0548403315635 11.9388248033736 12.79443080122 10.7111901759288 10.9205402418992 10.087087586716 11.6639781460577 12.5340677207928 10.8255151697997 10.9685749264567 10.4993536290259 10.7743726133092 11.0937947954166 10.3917618498325 10.195745833767 10.5217496738251 11.1305177546916 12.2679722618134 10.7413828759476 11.1965071105534 10.5075774505816 11.0277209932361 10.6593093760871 10.5708461440135 10.2200111846253 10.0541727749271 11.0748542349902 11.293673426387 10.6770959798145 10.5768276144142 10.0460475421865 11.7887890717598 12.5486187347832 10.5291241841216 11.2559946610941 10.5235584862568 11.3708818907034 11.849598458129 10.0766461148252 10.7519472881397 10.5140936059495 11.0280786850274 11.9217363492661 9.932935133095 10.8916069288354 10.2847259773968 11.5386031031877 12.0886946189384 10.3742020619602 10.9734604082806 10.5009330560643 11.0849028386596 10.5636270556103 10.086835385535 10.8291938558255 10.6822435136741 11.7540960233932 12.1187277165277 10.426520207498 11.3886606764577 10.7065735110242 11.0091363041147 11.8414486709535 10.6925945658461 11.157156654701 10.4108616394739 11.6824558515008 11.8346901411216 10.4037620339215 10.9478984705237 10.3507135114816 12.0547717415964 11.7761775273935 10.6448737657628 9.63597247825589 10.9667557167823 10.7599215210945 11.7083545800464 12.3622073830311 10.7156680713175 10.7047007168284 10.5619790784482 12.5216973175914 12.980321552021 10.2300106048377 10.6112414281572 10.2110239969238 11.167630248166 12.4075138442834 10.5247829694202 10.7273808408219 10.9634644584446 11.2397037355465 12.6376866029689 10.4870953757235 10.8279326920098 10.662715399103 11.9233276745069 11.5800091564949 10.6159285689804 11.0995360936657 10.3847871710882 11.4709452325055 12.1821073015453 10.3102443036262 11.1808910626104 10.4536733019908 11.6906661489427 11.6745551945803 10.6198246506582 10.9379051787908 10.0731557738879 11.1587973688602 13.0221393860268 10.6237727636552 11.0163836742866 10.3617276522813 11.3763249347987 11.579549259286 10.5177640308122 10.7880893542002 10.7002364929577 11.3991906511087 11.2691288378458 10.1436160943927 11.1810098967494 10.449678615909 11.8104101283445 11.3039822799182 10.4970829137827 11.1078808781826 10.3782911772238 11.4010993341211 12.4504226520784 10.2976657876038 11.3126705344083 10.6939405814286 10.8620094437566 12.2596187025462 10.4506227828207 11.4891401202941 10.3695399756472 11.5918075231523 12.1311160501178 10.6635683017036 11.6211832639523 10.2156062058596 11.7588589274559 12.5353737392731 10.8733544669593 11.2800944196798 10.3733356047182 11.5176852938889 12.0045502198942 10.5422179635104 10.4301099448144 10.5208831153983 11.788167668496 12.748587707397 10.355249445671 11.1539305078287 10.9282409783297 11.4615830843224 11.8782969573805 10.5432912398375 10.8617725833913 10.2421524893955 11.5460100795428 12.1869547449784 12.7367205820762 10.3799639511815 10.955636776132 10.0123015348744 11.1640222145333 12.4619046008157 10.6648244666315 11.2664948889975 10.5081437961714 11.4887662153591 12.5120464449043 10.8337307516152 10.9606528529125 10.3940310796801 11.4993857553773 11.4845824241315 10.9097061946728 11.6017913703218 10.7524682268974 11.5666747447735 11.2826247389332 10.6733916733565 11.0091957449897 10.740663061938 11.0995361572802 11.6074119682336 10.6485442670316 10.8875255046239 10.8515498019574 11.2285298085388 12.7614786705745 10.8524295258366 10.8784007687451 10.7056582270479 11.5591918631756 13.0511145359585 10.4569676479602 10.8583237215411 10.0644206604566 11.5472050873352 12.2832763756275 11.3099152916522 11.6964700796208 10.6907823261989 11.7326845400174 11.9041171963021 10.6700456779309 11.1369255455928 10.4199469321461 10.9280108005869 11.9214425010541 10.3409486278025 10.8274403542885 10.4946799319264 10.3132858138275 11.3079632660916 10.8932669608633 11.3526412755111 10.6011245584933 11.0284261643478 11.9325278084989 10.5201589720883 10.8068984242799 10.5977276405053 11.6508308405532 12.3622155779692 10.6361116350506 10.7355777649899 11.3351921929851 11.0493037427826 12.4440644281981 10.8367202799201 11.2019022005557 10.5135738206748 11.7786603859542 11.0621845010993 10.7021925493473 11.3545260301264 10.3763427219626 11.5667710403392 11.9641146769724 10.6459104038721 11.6146580528953 10.8314728669238 10.5988554732784 11.8649659503449 10.1807019029602 10.8683183289245 10.2035691191697 10.9733281161472 12.4687368194399 10.6928221172237 11.0056037386661 10.6149767095323 11.6650396605103 11.7387702800232 10.3496327520851 10.04795566127 11.3412513125547 10.2785437798892 11.4508702200336 12.7091427355852 10.267923988703 10.905751169894 10.5982564537518 11.01182254573 12.0434406639689 10.263113968272 10.9396241058066 10.2620634663153 11.6685177258019 12.3719324351922 10.5930039229375 10.423977226044 10.5314469863787 11.7608395408898 12.4463281491198 10.0193082755089 10.7246273413824 10.0409918589914 11.3076753971687 11.4945316345834 10.424435456938 11.370989991316 10.0451003404521 11.5107027720342 13.2558581217778 10.7013854885694 11.159242535009 10.714708498408 10.7831586832896 12.5879078276107 10.5353263594097 11.0403389803216 10.407842028991 11.5101597935759 13.3880926802611 10.5467450304943 10.9084458821421 10.2187649259761 11.9525456464501 11.966370165735 10.8257812293532 10.5388815238922 10.7670346747133 11.422234606307 13.2383301591122 10.4810983839542 10.9179112411724 10.1859343226936 11.0650767159325 11.5042572696271 10.5447301261442 11.2344596771128 10.2433039426397 11.7733958556652 13.0026353330161 10.2963427017222 10.8144111145475 10.4771948625776 11.3919240400282 12.7961412669785 10.4263818740007 11.2388751223997 10.0039248449718 11.9267143025517 12.7848636298568 10.4872063296143 10.9829062743678 10.1335375784751 11.0687573385968 11.9447143327226 10.5086718120257 11.1797562779052 10.2145504475132 11.2446768729224 12.0243555659227 9.4722935651641 10.8658057936612 10.1743192665446 10.9197588762204 13.0930271667738 10.0016598786526 10.1244362004156 10.0679874347903 10.6310848932888 12.2782054656661 10.2738727151255 10.6882205366981 10.065416219439 11.2516517263161 12.4529965979575 10.2683509357696 10.1629943166551 10.7709799464176 10.2737976908838 11.39321746381 11.9534451827632 9.83742795040592 10.3214673085284 10.2035772688541 10.9218247692901 12.7568978360115 9.89437219110559 9.83400089115556 10.3026935734292 11.4979937934253 12.4642465193521 10.2866311091656 10.6692420382116 10.4042981814096 10.5172647040509 11.3578288094635 10.0715193840295 10.7713638881756 9.94812190240768 10.8246368492519 12.1315269362424 9.88091089074307 10.1728382568898 10.0599150825631 11.0809487834851 12.6492801328657 9.75348739637592 10.4534055159439 10.3226907854069 11.1655517062613 10.1368328612865 10.1545918558814 11.009412054719 10.1615059717119 10.6273085151767 11.593856337293 10.1642689283649 10.6428648412301 10.208881876376 11.3821851601937 12.984793157465 10.3683527859628 10.6607521351234 10.021784341279 10.7067840234022 12.0707190223991 10.1620467160968 10.4667184025255 10.3437435965575 11.489659042777 12.3111611442317 9.86227439622045 11.0591554971132 10.8140663655846 11.6462310937543 12.3912741042928 10.848492985584 10.6207277068466 10.616754766761 11.069125994762 10.9963084269978 9.79181970372186 10.6225501250291 10.2539884633529 11.4927920401459 10.9685424955049 10.0255988646039 10.8759680217176 10.5564013085105 11.2591974502961 12.2423307439967 9.92898470060012 10.6271574842225 10.1333929362757 10.6461224207207 11.3313757452772 9.67614672601786 10.5353200135594 10.0194892233432 11.1711598068771 11.5899795858603 10.1063392746657 10.7066657024534 10.5406594124706 12.189978337089 12.479879947972 10.9267015740396 10.9258091316783 10.445098760177 11.9464481463312 11.815662818958 11.0082258420633 9.70157650397435 10.6546689531268 10.679842192852 11.27713657079 11.663879620094 10.1400844706885 10.085345561541 10.1782048009129 11.3029719285719 12.0721731269729 9.99334513089587 10.6044659326246 9.9964407217286 11.1530748080487 12.1831788012038 10.0830289282309 11.1060122089425 10.2931512459722 10.9627014146649 12.1588278142897 10.1119121015988 10.4839266791397 10.125819583034 11.6214061457241 10.6825590594659 10.986726189791 10.6223587256715 10.51865010298 10.7819575885882 11.8223035153681 10.3879173090766 10.7154279911012 10.4901756524287 10.8203465619295 12.1238436747918 10.4308859415743 10.7318963150408 10.1353278120563 10.7854741670719 11.4369215277741 10.2078195289223 10.4542078910803 10.2137479381144 11.516574341117 11.9817674479 10.3859248657767 11.0396602599738 10.3591391121919 10.7845934227881 12.981694535902 10.0460048003017 10.5507885715355 10.4866823764413 11.1351961040624 10.6631726056165 10.2836762335636 10.9365364967131 10.3888658175477 11.5785062325423 11.4993491282383 10.0213934952062 10.9814402657706 10.2952333983261 11.0975221377462 10.9908827515682 10.2708914788845 11.1992613867041 10.5914684570993 11.1507735011688 11.3230247826268 10.0469231287437 10.579951847569 10.0526147696391 10.8214225612614 11.8327191099452 10.3813747679811 10.880912018206 10.287425444694 11.2904927700356 11.5403721420412 10.2026521322091 10.6480962412991 10.3934571565971 11.1647262517499 11.8824612954238 9.78629646355235 10.6922093769749 9.90437969453738 11.1628230823425 12.4311976123467 10.0333545894502 10.9278593912496 10.0094835792218 10.4344294231942 12.5698336642603 10.6496836289149
Manes.13G044700.v6.1 4.00019401878903 4.12294770149171 3.78855694617813 3.50016072193926 3.9190085836564 4.60059294719446 4.27996530156339 3.61358694798937 3.68641773527526 4.37826738240027 4.57390482484611 4.38305320920226 4.58720081901529 3.77649929472813 4.52812057440043 5.41016372156399 5.32270805764901 4.84057715139863 3.54809303130482 4.71530009844949 4.77934231553453 4.70174863234342 3.96294581259982 3.99548763237416 4.16467618541302 5.03723622187339 4.43648220672504 4.82693062096449 4.6971799235988 4.12552501601777 5.28767651610447 5.18900269901821 4.71603199064818 5.4512503801907 5.08223957366773 5.54470933747294 4.94075528579631 4.84395970519275 4.05492540605776 4.64418644933936 3.48701286742929 4.20423611501881 3.42762445997438 3.76574463858324 3.6225462550542 5.19949357061687 3.14070476119692 3.92288365329397 3.7682858115686 3.53623203608649 4.98928799620533 4.02546369562534 3.85789427906815 3.79008946478835 3.58452961246909 4.84962633655995 4.35083210947994 4.4697306997593 4.67978478050335 5.30802306890293 4.77541126744764 4.84137331465453 4.89632483185037 2.59979625578436 4.59946320079734 4.81613460543653 3.16805095130771 3.19194094230314 3.62597558266889 3.78368445386911 5.3017049965742 5.14786933610891 4.2218886686715 2.59979625578436 5.69841527937453 4.62490631543042 3.85003373410979 4.24065357703529 3.94884331452239 3.31752771329381 4.39202362825638 4.20251779967808 3.96671037979723 3.99780643507152 3.30853211464194 4.46182436032727 3.2399573595933 4.12958273516361 3.1906912113914 3.21031646516765 5.75452742894796 4.88223851395577 4.87783411905531 5.12568863125559 2.59979625578436 3.57536345356011 5.06206695261446 4.80483856960665 4.52652053959961 4.88251035732154 5.8599565147175 5.60536806271551 5.30124296495483 4.74893252320346 5.12862405186618 6.32830982939594 5.15204466475066 4.40716367560351 4.9194316274037 4.93758299983011 4.66099231693314 5.84819905762465 4.71151306512265 4.31245819589986 5.67228931414433 5.25891089829758 5.68025301618241 4.93634759946383 5.2298808313446 6.04683710247338 4.99992716547416 6.03295121431247 5.3637943758935 5.1731954071182 5.09579581469534 5.59848681794876 5.22849266458257 4.65669705187801 3.9016924230135 4.92815113095372 5.09415482042047 6.98729556488075 4.94135331100061 4.82954902056878 6.48686950649457 6.04319783213496 5.76314444554392 4.64426256956373 4.68163825002303 4.61749580910347 4.96674376017214 6.23406413289225 4.34692886030907 4.20599003998366 3.98424667947623 4.35043085270274 6.68800754324333 4.98652969207638 4.384246379188 6.99041309310999 5.82199596815842 5.92665994416833 5.00175248806398 4.18708221675907 4.68670454115372 4.47670271942002 6.14151625572023 5.53725879830936 4.97858859527371 5.71696266084127 6.595536695244 6.18336121557972 4.87980360412655 4.53584095163051 4.44830717966704 4.59453160439119 5.99132578652528 5.31085636454267 6.05100434830062 4.74782748978161 5.55493639383033 5.79547623200694 4.75990864082742 4.30398852361301 4.39133413139633 4.40445798339019 6.20239342919783 5.65096250942347 4.4867572534014 2.59979625578436 4.50879622120239 5.72355917823383 5.89661399340853 5.17646274679483 5.28399404066269 4.77536613409901 5.44922865612732 4.20470827654308 3.78296797290542 4.10030127978829 3.29524616250881 4.16468542086247 6.43097432901721 4.92581752166462 5.19067432228209 5.34812760091216 6.22155730891186 6.6536897015664 5.26935137454708 4.92982249968527 5.25422101209396 5.14051411738711 6.84828828666612 5.99949077814563 4.41906452814217 5.75539634329752 6.80240941307034 7.09713837430473 5.25649909543199 4.9285827880596 5.98828594896883 6.1041007114781 6.10863532966804 4.90157238895346 5.09306526005044 4.33289927786302 3.69953468483178 7.0388211242434 6.32087187378826 5.75569727879785 5.30986125118421 5.65177659223556 7.04597752967628 5.61242536020772 5.98554155686825 6.12135438781465 2.59979625578436 7.33327112069015 6.22104387466086 4.82818488666681 4.82319013591944 4.59450683265699 7.2728169428899 5.49323658239083 4.89485376153172 4.89944795279615 5.1857487437654 5.82653925600227 4.37322352911445 5.17360161219534 4.80702159924297 5.34242845075068 5.1337670394554 3.82537162604514 4.86313481320769 4.5827620928369 4.15155193002553 6.41982507378517 5.05969967158897 5.53643674553437 5.52615160827634 6.2841229501879 5.02553512499359 4.86987948462519 4.86473482241172 5.04600236603937 2.59979625578436 5.35097259572573 4.08592064442753 4.77865651653335 4.10081705829609 4.19338696921202 6.0464019931058 4.77844506773163 4.86137107220752 4.57737617827861 6.34688227111705 5.18482668427534 4.05795574569588 3.64450280832904 3.35931070899168 4.45580925641567 5.15975721363882 5.32736679142937 4.78579871169383 4.041266989257 4.54203549639159 2.59979625578436 6.20166181986596 4.21326796921333 4.30789864769724 4.41726639727196 4.37839303496734 6.49128426811234 5.66276854676221 4.88115662666595 4.96349539597305 5.48892150664797 6.33194321014705 4.65288124838399 4.40793218502145 4.57758780716556 5.46190618516406 6.42823089657833 5.29847897168905 4.47778461203602 4.94740677396116 5.35254268352036 6.82319471421496 5.51655835705782 5.08598356871799 5.41229738221234 5.29182245627128 4.64331373921658 4.68782954177222 4.42034734610677 4.15648394899349 3.96907504514623 4.53658622270278 4.24548838309499 4.36694592534692 4.25378371594889 4.34722868539105 7.03245127117705 5.43963200553222 5.21569047127702 4.80828972709168 5.53456922259731 6.49895449948341 4.05523283250473 4.66085053026112 4.57522959498697 4.25565820313127 5.48633025990663 4.94009032523526 4.65115058035588 4.2260546928364 3.85883507686872 6.3244068431588 5.62317574770442 5.3820924552612 4.96607028869055 2.59979625578436 7.57678082468765 5.90903723122965 5.03023169209479 4.33708885385955 4.77073843978038 6.83616781620088 4.80649588290584 4.98967750753824 4.54807081784639 5.86607259981428 7.43341642140225 6.06194833157983 5.03333097105862 5.74075998678063 4.85811713122562 6.93231775217428 5.19633270122319 4.54583247116659 5.77918600924092 5.56487696262449 6.62858360939742 5.9950820379062 4.88950372772843 5.71614919661222 4.68211340064589 5.24603753378405 5.30216792406018 5.62322829611194 5.49715029610367 4.61135382637273 7.48521440637209 5.29182758075017 5.00982716397763 5.48168560792835 5.46696162705125 6.28101606956913 5.7321445317684 4.83117549964529 5.36278482412849 5.47122015417998 4.96143245681275 6.09274966270675 5.39254802890789 5.18147858848664 4.87243389927479 5.22358748152907 5.24277425613784 4.67639968854558 4.09916643918752 4.87805701696877 4.75137910026311 5.48751981935437 4.60038982226484 5.01055722557959 4.36996579587174 4.11021710232401 5.17263465874258 4.89432715034035 2.59979625578436 4.61060344818535 2.59979625578436 5.83746312270118 2.59979625578436 4.07236441349148 3.4929316787057 4.38987052605687 6.00414931391246 5.77991817713589 5.96004473155054 5.93973838003909 5.98157218035067 6.60451758880916 5.56987912074091 5.36264244229128 5.42191050095267 6.24811950990554 6.36380614838609 4.74164811909735 4.72562881975253 5.07192345970017 5.32555044507482 4.71004082478178 4.61295508175536 4.17579636364464 4.50418565062321 3.34726718077738 5.82118982759525 4.63849307564165 4.97110294583287 5.62039873627013 5.27393189737756 6.31014519709568 5.51116033279584 5.41849400474306 5.54535102790224 6.15387425220747 5.8954835281217 3.61077221681272 4.66778897181716 3.81823602020398 4.69671756717598 6.15994237456962 5.70383737333715 5.27209307971098 5.23289472717528 5.97107690384012 6.19421903674446 4.42760354127313 4.64117402383638 4.1607925347727 4.20538657720876 7.10916691659828 4.60224779442935 3.2656464759195 2.59979625578436 3.94233965432729 5.5629303018048 4.72642661672275 4.28168050170388 4.46217938414752 3.7782262071826 5.35263810241118 4.53432519815067 4.75718746390008 3.76598262200036 3.63664094407163 5.85644499978821 3.77680143930102 4.92234854768577 3.77039983880998 3.81325512582008 6.87585191791267 5.61848115551124 4.60559385058802 5.10181961342236 4.8346915290501 5.19991647095226 5.05585149993751 4.46552890297856 4.31299833264546 3.98797993311362 4.2612363289914 6.55790163456141 5.2265647942214 4.79011079475107 4.60042064808619 5.95489644623606 5.61184897777476 4.95954657435743 4.47420313464366 5.21562052507412 5.05466325653301 6.11658175168814 6.3811581025713 4.92956830413453 4.7759048352668 5.35529069174635 5.85563235936671 5.16917201230858 4.60879282595099 4.78442132657878 5.85841084999896 5.02137739692705 4.70556805546955 3.37150153489142 4.45643604951922 4.80044434393468 5.18879515037969 4.77306981848278 5.48333156629976 5.22641838034157 5.82009648583454 6.0070613790542 5.44162663401077 4.89785756854126 5.11011325750863 6.02912254167396 4.52497554932234 4.50083579628709 3.83185023614716 3.66037152574658 3.52331060492508 5.21984181090379 4.38934841552105 4.22475758656321 4.69013027837043 4.13762696974401 5.96648334632063 5.11895541669954 4.94658870742859 5.18794801753468 4.40683795882933 5.09657329426377 5.0014027148116 4.20963365354964 5.11540096167936 4.5920426532213 4.93339086490696 4.78833254050331 3.5571088832189 3.67600796720758 3.88329761094553 5.87518226849869 4.44325990587649 5.45402442942414 4.75932001714602 5.81331599300698 5.37578120223651 4.85275002433337 4.44343943182173 4.86034345636237 4.67603057894539 4.54963449376279 4.63643535322808 3.90959158051501 4.49480723273591 3.77863573177652 6.19714962798221 5.54029689222003 4.0307671343721 5.26821385972505 4.70797765147888 5.27115751276461 5.57251577175776 4.82531587197762 5.3325877757504 4.74942865197568 4.91761056745739 4.13780128262432 3.8475524867032 3.90578045158673 3.95650540200913 5.43172200378374 5.63712160264036 4.5677056373483 4.74695519494453 4.32596008537443 4.49081769130175 4.35037491039052 4.74399541057762 4.18718929690631 4.8518288493661 4.63261241683237 5.46543493796581 4.07673701690803 4.15113249232489 4.38275651510986 4.90052656492516 4.6512886659473 4.64907951051417 4.31631246402766 4.69028008689005 3.60066604531036 4.31566688152556 4.09242803393205 3.8322434301044 4.71916761286226 4.91707491169191 5.31422820833235 4.11721428326127 4.56904625217008 5.29133941520632 5.55628868110095 4.5132089815524 4.27260060679113 4.18775749464987 3.82615027806396 4.64188075357156 6.38659606043939 5.23644899067029 5.38163587000226 3.80628733938985 4.86360446955157 5.74947668886878 4.51790326001215 4.09024889660148 5.06852337624741 6.06753412768097 5.41441957134718 4.99049339376159 4.54021902193282 4.81120276544318 4.77195109365322 5.06399794800477 5.45667075841334 4.61819921176899 5.24514989327266 5.50440632011027 5.88105350697447 4.95885538322813 6.3938716729611 5.34594303706829 6.0857489528632 3.97030664993167 5.21631662540804 4.08737162413942 4.52490356230634 2.59979625578436 5.31601952584516 5.25298789105454 4.40546711664691 4.57220802113288 3.97552786464507 7.23938708120323 4.25044423909743 2.59979625578436 4.07708038990448 4.70572597830099 5.5417567932743 4.78377345945379 4.15727061234721 4.13393462046918 4.19487936508927 4.94645780938094 4.69303561069965 4.35998141433503 5.20027221940222 4.098100321408 5.67769848780905 3.96459152210136 4.39565414980959 3.78404001195677 4.5270361832828 4.49011859716757 2.59979625578436 3.99966738167939 4.64757913364764 4.73037572032497 4.18507241187271 5.46975442471011 4.04315503667217 4.1430000065035 4.76577684386492 4.35135373117157 5.85888074133457 4.55143120808681 4.04994435637794 3.34681157322541 4.69215530649008 4.57587052809233 4.05500280587326 3.39845749303654 5.32959900929018 4.52739074014044 5.9417759668126 5.34315762889569 5.29195803602778 4.81019624745433 6.06912954485117 4.44509431108719 5.09401626130251 3.32729296405233 4.23867587591997 5.37325073172936 5.84114363642821 2.59979625578436 4.52575542810401 2.59979625578436 5.05620005205674 5.51920086319587 4.65625952631897 5.14719561311967 5.07904555151781 5.57941268477654 5.42666366575184 4.35637714500501 4.19808394818094 4.94137601343109 4.88070053254459 6.24082616970206 5.07137521227475 5.44621439727523 4.52202378317754 5.72898962683204 6.80436999447954 4.52783388498024 4.34604069313749 4.4541781631331 5.82947757696462 5.15598402177387 4.45668542427955 5.37295755161229 4.54154588996335 3.95022009336645 5.90067691932699 5.35138297809435 5.56555074105767 4.97547470242514 5.06462610846718 6.36133004996602 6.75557225939215 4.52410886343676 5.42700948020199 5.37876780437495 5.46783949751587 4.9504632288353 5.39386710182648 4.26530609196729 4.75059967464916 5.35267791982922 4.40968004253821 5.61088024143791 3.76006514077978 3.479467134794 5.26288743589575 4.53691369639324 4.61417068283632 3.92157768105601 3.7236190172748 6.36773923111755 5.85018577917168 4.9903027852665 4.31525946771916 4.75037316753336 5.08416665490628 4.22304477267185 4.08703909096815 3.53635640865754 3.73259335799739 6.63616989767507 4.94544176682224 4.72562044687833 5.15273999761704 5.54308856280552 4.04117758115147
Manes.13G044800.v6.1 6.106979949855 7.18212255198196 7.39322834037966 8.31868955427546 7.66722506873798 7.67873440731569 8.22333509917113 7.56156371644406 8.92319234403869 9.10931076908908 6.5935355187953 7.13764006419453 7.12064166511373 8.32623235495144 8.06248240546587 7.7676749075082 7.78429594569198 7.31135500645807 8.39417381464621 6.9144198585171 7.97790097306682 8.01259432935614 8.11647825497987 8.71601233851406 8.29537973028504 6.58733551567935 7.91948228583426 5.95412265499621 8.03482519817453 8.48462125330257 5.484038186494 8.2434993270727 7.61965456325676 8.69421309627818 8.40042603664696 6.4135174287963 8.05726011690621 6.96191817197486 6.79531053169871 8.15768403704412 7.43281917035181 8.33701665816465 7.74151067599326 8.99273128128782 8.56360931891897 7.87048768402143 8.18229933278644 7.07507779162013 7.66825236750733 8.2679091882622 7.16568378274013 7.7071105888845 7.36559768966082 8.36129081398345 8.46769122405927 7.80481781029137 8.51740620653643 7.70303510916088 8.26827498250832 8.33111927058867 6.08283420959165 7.72403994628573 6.76164857720723 7.97431623728374 6.78079038283561 7.26834846221479 7.44978784665767 7.50595369803082 8.12860335827347 8.66424069780349 7.7851524668502 8.29632355832806 6.31662811832787 7.68973152796202 7.16518753386397 7.23713895015153 7.79372647750045 7.42679936901837 8.05287576455476 6.92275419645102 6.74657430583111 8.29348198285869 6.84995416657245 8.7364798608933 7.58902768931809 6.27905031007493 7.27096088553398 6.33719087287413 7.72092887776401 7.63451961674023 6.91504318316951 8.45007955737382 8.21740220714775 8.54734880473547 7.0281325268453 7.96572027748096 6.80146506197634 8.02104087154771 7.96155319637159 8.75803354944648 9.44721830433636 7.65506937035769 8.15207404635573 7.51291502470604 6.74716729012774 9.08796885340902 7.10230258237118 7.83584142327924 6.57377441964854 8.07678249954006 8.56391986294197 7.36093729193564 7.99367031447591 6.08276542675421 8.52493478628233 8.21346518857907 8.2057607205421 8.13148880094482 7.56065381579845 8.35382151341442 8.92826307320657 7.86272487452151 8.30310456748101 6.68448517498766 8.48878274194455 9.46712405422267 7.82041062250028 8.00044988505093 6.58847431053689 8.4484342628237 8.1712499314155 8.05686775409744 7.73151313638658 7.12935893566061 9.65512244327112 8.93583392832593 7.43167107193982 8.00753805685208 6.82587599845188 9.04955474555168 8.17856591878923 7.26640653211251 8.13099943228404 7.86636587310004 7.09652898860758 6.77708967298207 8.6852652683056 8.63484547928334 7.8632921173723 8.63089353439189 9.07464194972352 7.4962841130946 7.95004358893625 7.56107716810152 8.47700304017381 8.19489185166842 7.48777956375232 8.27424785519036 7.47415480713016 9.1125157297826 9.53824848717159 8.25945669923196 7.8698498086074 8.14863915283847 8.89254770913079 8.66241472171015 7.05902060067114 7.8075025697822 7.85111275551785 8.28537553778662 9.37292512173448 7.2615692907753 7.47273401072189 7.60086151869724 7.75402260173681 7.98015483052132 7.72209523211795 8.02597034300475 7.2902166266936 8.82050805815196 7.21580724922643 7.28241903227172 8.357365752479 7.44747532760033 8.75436082772091 8.17632689365454 7.36110229584256 7.6655529625847 7.00261515225325 7.73283447212274 7.21943541881688 7.76067589871694 8.11536453557806 8.40592346797838 8.49525109893856 8.71712527815465 9.40983347771228 7.92383499220401 8.41932668848294 7.10071904470573 8.49544328894604 8.50456889317113 7.52085459700767 8.43226953503853 8.20986603994132 8.49641354100968 9.13037077643651 7.9132041517196 8.12923085724126 8.13251733125458 8.78913771922015 8.99987414072562 7.21414255894453 8.05368329562064 7.27182796855093 8.02652010277908 8.27581110862293 8.61850515485763 9.64661693661989 7.58791272864532 8.66978377691902 8.55475712375604 7.53517496167591 8.06048111411937 8.34669703634212 8.73990736052206 7.10391456646029 8.10370572537728 9.13700885258157 7.94102345995885 8.49422165533482 8.05706568406483 8.50651425462584 8.43694742377854 7.76634076027175 8.4540893951247 8.08205005231172 6.87155559336814 7.67133591151048 7.74495450743199 8.61652797955798 7.89295453358134 6.75368395646668 7.58791228104571 7.21621235398093 8.40791355229778 8.21669484296935 7.66403127439139 8.1372250311188 7.67425032583698 8.18854909639818 7.69509769086928 7.18237128808926 7.60721300426435 7.4203255187167 8.12639687919324 8.36842549871908 7.84747637401193 7.95467933501327 7.4318150993019 8.24706759417209 8.17137372561059 8.04238965588707 8.12175944261371 7.68768173414064 8.49141260647018 8.56922283864046 6.80560377465012 7.74778419064305 7.19642680551989 8.45416702088041 8.00144916281474 7.0300778158549 8.19267715392587 7.45386600503998 8.41205294863954 8.17113720315149 7.11875257968409 7.56228706478957 7.55809115636828 7.09360092690413 7.97418382541715 8.80339837860855 7.42680893633964 7.55921864296964 6.9838654571514 8.99610060580826 9.25412098470083 7.15966110460434 8.18323971368542 7.16857712695505 8.3708441590908 8.1479365218003 7.93467743697918 8.04788922719591 7.00879890040446 8.71190508050165 8.24841440779647 7.21739538070353 8.31822729261287 8.05190696484737 8.97306089015102 8.57441414722596 7.21558352503106 7.83714649686321 7.0421086071838 8.00166286482338 7.26736870048327 7.36691896930527 7.55115678066415 7.01296147552719 8.00094444689901 7.57729256211081 7.74535886167988 7.96111580026545 7.65502111039302 8.26462006620615 8.62197651469192 7.77738225158955 8.10660342454288 7.18571910241281 7.75332975008382 7.79854082717366 7.56150904470618 8.12363733821639 7.72678634094172 8.91865310948695 9.05118217174093 7.3369927029768 7.90346096066419 7.17780737578342 8.39635215483648 8.11300784066825 7.68762787037255 7.4504039883542 7.83211395074884 8.04572573557961 8.73459542810712 8.1297383061414 7.97953222373046 7.26724795496067 8.26371284673076 8.59189779758814 8.34806738595952 7.6433485107464 8.2242372817023 8.78972166005728 8.0589389704382 8.02048539066666 8.09702245867707 7.54985699843734 8.39292064875337 8.72341146942761 8.46865690728295 7.96855873178823 7.60463691780046 8.21604901654728 8.32342470446047 7.45418595249711 8.13884397712125 7.3621152724977 8.86594517488239 8.37605516075971 8.29324387787319 8.37484851044326 7.78266959434492 8.43064578956432 8.21032017596828 7.4080435908358 8.61874528440135 7.650660954321 8.40036275440127 8.29080054065782 8.8051235164981 6.84335030344416 8.00541034206848 7.40730760699503 8.30513490348223 8.60881381352502 6.88184204118296 7.84525846880101 7.11816439288255 7.878525509677 8.34306433240939 6.5849398339175 8.3255992864337 6.98401008985411 8.50167895032806 7.68439512404743 7.69219727290045 7.78815162683199 8.0039138248309 8.54209023175518 8.57721877307385 6.78605807244728 8.69671248262781 7.46345246117346 7.84186154400278 8.09615329175332 7.37460440435828 8.28391465455999 7.20087516769964 9.2399386467522 8.54037027116061 8.37265185742164 8.59411408493995 7.41517740177274 9.10564245586006 8.88558697149535 7.54932307305337 8.08765597340901 8.32154376190944 8.22202501489068 8.51496883109198 6.96759248436908 7.96334863968634 7.5566803401013 8.48669893284689 8.30234176266912 7.12237613558247 7.93584024393644 7.80845139308575 8.99248518711583 8.07291330647887 8.28197556839439 8.75919576348864 8.09698217714337 9.08023131116497 9.15406602049466 7.25595196826944 7.09439664365803 6.91761432655525 8.56852876411057 8.37889270898614 7.94078298471438 8.13654320577969 7.37021378949379 8.97939909312762 8.82310168155115 7.22396736976549 8.00977433419745 7.25737710676886 8.44354787605996 8.10318461793715 7.19851729495386 7.44734723394168 7.3138081608691 8.03554511797453 7.25617642746801 7.75176829740365 7.43640432999148 7.59696275952296 8.96181060903512 7.71705988274822 7.83749508389886 7.64862640620541 7.3584198792173 7.70010241460748 8.17235821560622 7.34745368981402 7.94029571522547 6.84455304397022 8.0971851592347 8.31725298411172 7.85152248323943 7.71526466782599 7.40782079042079 8.20989565767429 7.99538646448473 7.94279476284127 7.65495207334565 7.92457766402547 6.85681265332142 7.9906551533139 7.99448807025782 8.57657947547495 7.45094137253572 4.62618026646727 8.58095450416614 8.65684602895989 8.12233727052424 8.68829294717717 6.20483139885169 8.9612162171142 8.06138783652614 7.56446680022507 7.27823117401745 7.08443532695996 8.8712250696751 8.80328556914703 8.00963009537863 8.0347020033704 8.03591493475942 8.58599468273936 8.36544087186499 7.38021502736409 7.82806910341488 8.06960332907418 8.22692218618092 8.06555331955826 7.30100564559105 7.80959907206574 7.16197910833362 8.58151257222039 8.49156620314673 6.94964373813945 7.73893594044284 7.2105220240169 8.67322046372703 9.18854785801709 6.9112892020286 7.60012735151337 7.85743715799363 8.08496123029321 7.90079240640206 6.94956538871913 7.79006679657204 7.04547633286186 8.9465670708266 8.09270889980496 7.28227824201103 7.35143584852369 7.42387843093834 8.92183747102277 7.48897827178919 7.77209106873722 8.0518285518785 7.71360575517042 8.70113755897746 7.91128889935 6.19637434919826 7.48682907263144 6.64891751751919 7.93742696997205 7.85954613304383 7.10969354563919 8.09358507976874 8.62254933116369 8.5052521514181 8.20339738851857 7.47954666746843 8.09993894003076 8.29681542404059 8.75814136972725 7.64938578764935 7.41980670422097 7.38880802831831 7.20101560306117 7.68731873687239 7.6815605617158 8.95575911821211 7.77649251765187 7.45779191520632 8.57277756201249 7.00075031075193 6.42944220044488 7.89561440458414 7.27087957066099 9.3013145817435 8.3609075865058 7.38858257086034 8.33209250685313 7.14507466737476 7.84086027962023 8.07348844874711 7.54737994336692 8.11615548982077 8.12236716776274 7.5768572023595 8.69913346716277 7.91120562738725 7.82385003843584 7.13150674519524 7.57809128493805 8.76967420828855 8.31358169679811 7.79857042386921 8.01077838529928 7.02328061259908 8.38360694707902 8.4794025528682 7.48784689764991 8.13376082945138 6.51760327249365 8.64851077523548 7.84284727317051 6.42663562943532 7.55563338653262 7.77304987806307 8.80433771203794 8.31429656704244 7.75912255344391 8.67529017211723 7.84511448437088 9.08989385374097 9.1115364686018 7.64776954132362 8.08471151552792 7.6279137270879 8.51966697246957 7.93938300970372 8.37792151218722 8.38339356517632 7.83202947807453 7.60900574010186 8.59051994473733 8.39553922060827 8.47688701062944 7.81711691795175 8.61702378390311 8.85698638005884 6.99687641164585 7.92331155230729 7.97663594510279 9.1811021908927 8.82483133129606 7.07890023717979 8.09285508529461 6.82170897885277 8.89076093430204 8.46597662220515 8.30367126677431 8.07916779326432 8.71827314461286 8.77087130165009 8.86119496720936 7.62655760614549 8.45347966474545 6.7587268773912 8.25552006665483 7.77588399473895 7.59461327816649 8.17067796390677 7.5230122274316 7.84499399084739 7.85177018059145 8.51064183783879 8.51419703582494 8.2996450350846 8.19763116848035 8.72602231547283 7.67744168717006 7.97172227300811 7.08436311230293 8.46084474344009 7.94484117498388 8.12086918482015 8.63327543371627 7.34619369295592 9.23786423901535 7.70888313572568 8.35105950906817 7.53826340217156 7.5887914814188 8.88715200294244 8.77032858940465 7.54454784834994 7.9582587112558 7.08880742587396 8.96889240457505 8.50344537875964 8.20903965769236 7.69189124757253 7.99911416489456 7.81640691259262 8.41906149341549 8.24033430618793 8.44509182763736 8.11554903783505 7.71978080354189 8.7285725658343 8.8832109582034 6.68070739306475 6.82065957887032 8.05915819008533 8.28961913697365 8.23314953837117 8.19682288946505 8.33214927309232 8.14930445147555 8.50820263067663 8.49162106638547 8.46646039343224 7.9741122926668 8.42936063028414 8.53675004073943 7.34832326734325 8.41008137423783 8.37175325854195 7.20319535634676 8.59066830187228 8.41506799734607 7.95040087850043 7.86489087858351 7.94199124879384 8.78351203519939 8.54962753787592 8.27684953395618 8.156610494475 6.84929917298371 8.36457677906922 8.52923629697489 8.47167534466949 8.1087001702592 8.62989868954557 8.47774285940258 8.74782461830727 7.53577137152366 8.38178575829548 8.35597650704624 8.83660420193978 9.72413536874448 7.63740142667717 8.00615671594307 7.85636203208972 8.17961772565884 8.20299998947006 8.99565983936618 8.00226246372257 8.0089373410343 9.01710876838835 8.55085258975169 8.49306791391709 8.17982347231349 7.19650156553947 9.06966495421093 9.08029032454178 7.91751888063732 8.09745343526332 7.70088189825367 9.14852143145201 8.32581361773867 8.09167393674017 8.62347651835117 6.9579440590899 8.35966232890089 7.858070677789 7.79343875499687 8.06281881465192 7.60721159394169 8.41099338812418 8.19882964745099 8.10596035779158 8.92557490843308 7.99352339627265 8.8599659100158 7.66080426785265 7.61780164768438 8.3739688130914 7.80062311286674 8.9852558512344 8.86893520455323 8.62436158781377 7.9410384220285 8.00519794094666 9.01309581795838 9.08460171598671 8.3872937516376
Manes.13G044900.v6.1 2.59979625578436 2.59979625578436 2.59979625578436 2.59979625578436 2.59979625578436 2.59979625578436 2.59979625578436 2.59979625578436 2.59979625578436 2.59979625578436 2.59979625578436 2.59979625578436 2.59979625578436 2.59979625578436 2.59979625578436 2.59979625578436 2.59979625578436 2.59979625578436 2.59979625578436 2.59979625578436 2.59979625578436 2.59979625578436 2.59979625578436 2.59979625578436 2.59979625578436 2.59979625578436 2.59979625578436 2.59979625578436 2.59979625578436 2.59979625578436 2.59979625578436 2.59979625578436 2.59979625578436 2.59979625578436 2.59979625578436 2.59979625578436 2.59979625578436 2.59979625578436 2.59979625578436 2.59979625578436 2.59979625578436 2.59979625578436 2.59979625578436 2.59979625578436 2.59979625578436 2.59979625578436 2.59979625578436 2.59979625578436 2.59979625578436 2.59979625578436 2.59979625578436 2.59979625578436 2.59979625578436 2.59979625578436 2.59979625578436 2.59979625578436 2.59979625578436 2.59979625578436 2.59979625578436 2.59979625578436 2.59979625578436 2.59979625578436 2.59979625578436 2.59979625578436 2.59979625578436 2.59979625578436 2.59979625578436 2.59979625578436 2.59979625578436 2.59979625578436 2.59979625578436 2.59979625578436 2.59979625578436 2.59979625578436 2.59979625578436 2.59979625578436 2.59979625578436 2.59979625578436 2.59979625578436 2.59979625578436 2.59979625578436 2.59979625578436 2.59979625578436 2.59979625578436 2.59979625578436 2.59979625578436 2.59979625578436 2.59979625578436 2.59979625578436 2.59979625578436 2.59979625578436 2.59979625578436 2.59979625578436 2.59979625578436 2.59979625578436 2.59979625578436 2.59979625578436 2.59979625578436 2.59979625578436 2.59979625578436 2.59979625578436 2.59979625578436 2.59979625578436 2.59979625578436 2.59979625578436 2.59979625578436 2.59979625578436 2.59979625578436 2.59979625578436 2.59979625578436 2.59979625578436 2.59979625578436 2.59979625578436 2.59979625578436 2.59979625578436 2.59979625578436 2.59979625578436 2.59979625578436 2.59979625578436 2.59979625578436 2.59979625578436 2.59979625578436 2.59979625578436 2.59979625578436 2.59979625578436 2.59979625578436 2.59979625578436 2.59979625578436 2.59979625578436 2.59979625578436 2.59979625578436 2.59979625578436 2.59979625578436 2.59979625578436 2.59979625578436 2.59979625578436 2.59979625578436 2.59979625578436 2.59979625578436 2.59979625578436 2.59979625578436 2.59979625578436 2.59979625578436 2.59979625578436 2.59979625578436 2.59979625578436 2.59979625578436 2.59979625578436 2.59979625578436 2.59979625578436 2.59979625578436 2.59979625578436 2.59979625578436 2.59979625578436 2.59979625578436 2.59979625578436 2.59979625578436 2.59979625578436 2.59979625578436 2.59979625578436 2.59979625578436 2.59979625578436 2.59979625578436 2.59979625578436 2.59979625578436 2.59979625578436 2.59979625578436 2.59979625578436 2.59979625578436 2.59979625578436 2.59979625578436 2.59979625578436 2.59979625578436 2.59979625578436 2.59979625578436 2.59979625578436 2.59979625578436 2.59979625578436 2.59979625578436 2.59979625578436 2.59979625578436 2.59979625578436 2.59979625578436 2.59979625578436 2.59979625578436 2.59979625578436 2.59979625578436 2.59979625578436 2.59979625578436 2.59979625578436 2.59979625578436 2.59979625578436 2.59979625578436 2.59979625578436 2.59979625578436 2.59979625578436 2.59979625578436 2.59979625578436 2.59979625578436 2.59979625578436 2.59979625578436 2.59979625578436 2.59979625578436 2.59979625578436 2.59979625578436 2.59979625578436 2.59979625578436 2.59979625578436 2.59979625578436 2.59979625578436 2.59979625578436 2.59979625578436 2.59979625578436 2.59979625578436 2.59979625578436 2.59979625578436 2.59979625578436 2.59979625578436 2.59979625578436 2.59979625578436 2.59979625578436 2.59979625578436 2.59979625578436 2.59979625578436 2.59979625578436 2.59979625578436 2.59979625578436 2.59979625578436 2.59979625578436 2.59979625578436 2.59979625578436 2.59979625578436 2.59979625578436 2.59979625578436 2.59979625578436 2.59979625578436 2.59979625578436 2.59979625578436 2.59979625578436 2.59979625578436 2.59979625578436 2.59979625578436 2.59979625578436 2.59979625578436 2.59979625578436 2.59979625578436 2.59979625578436 2.59979625578436 2.59979625578436 2.59979625578436 2.59979625578436 2.59979625578436 2.59979625578436 2.59979625578436 2.59979625578436 2.59979625578436 2.59979625578436 2.59979625578436 2.59979625578436 2.59979625578436 2.59979625578436 2.59979625578436 2.59979625578436 2.59979625578436 2.59979625578436 2.59979625578436 2.59979625578436 2.59979625578436 2.59979625578436 2.59979625578436 2.59979625578436 2.59979625578436 2.59979625578436 2.59979625578436 2.59979625578436 2.59979625578436 2.59979625578436 2.59979625578436 2.59979625578436 2.59979625578436 2.59979625578436 2.59979625578436 2.59979625578436 2.59979625578436 2.59979625578436 2.59979625578436 2.59979625578436 2.59979625578436 2.59979625578436 2.59979625578436 2.59979625578436 2.59979625578436 2.59979625578436 2.59979625578436 2.59979625578436 2.59979625578436 2.59979625578436 2.59979625578436 2.59979625578436 2.59979625578436 2.59979625578436 2.59979625578436 2.59979625578436 2.59979625578436 2.59979625578436 2.59979625578436 2.59979625578436 2.59979625578436 2.59979625578436 2.59979625578436 2.59979625578436 2.59979625578436 2.59979625578436 2.59979625578436 2.59979625578436 2.59979625578436 2.59979625578436 2.59979625578436 2.59979625578436 2.59979625578436 2.59979625578436 2.59979625578436 2.59979625578436 2.59979625578436 2.59979625578436 2.59979625578436 2.59979625578436 2.59979625578436 2.59979625578436 2.59979625578436 2.59979625578436 2.59979625578436 2.59979625578436 2.59979625578436 2.59979625578436 2.59979625578436 2.59979625578436 2.59979625578436 2.59979625578436 2.59979625578436 2.59979625578436 2.59979625578436 2.59979625578436 2.59979625578436 2.59979625578436 2.59979625578436 2.59979625578436 2.59979625578436 2.59979625578436 2.59979625578436 2.59979625578436 2.59979625578436 2.59979625578436 2.59979625578436 2.59979625578436 2.59979625578436 2.59979625578436 2.59979625578436 2.59979625578436 2.59979625578436 2.59979625578436 2.59979625578436 2.59979625578436 2.59979625578436 2.59979625578436 2.59979625578436 2.59979625578436 2.59979625578436 2.59979625578436 2.59979625578436 2.59979625578436 2.59979625578436 2.59979625578436 2.59979625578436 2.59979625578436 2.59979625578436 2.59979625578436 2.59979625578436 2.59979625578436 2.59979625578436 2.59979625578436 2.59979625578436 2.59979625578436 2.59979625578436 2.59979625578436 2.59979625578436 2.59979625578436 2.59979625578436 2.59979625578436 2.59979625578436 2.59979625578436 2.59979625578436 2.59979625578436 2.59979625578436 2.59979625578436 2.59979625578436 2.59979625578436 2.59979625578436 2.59979625578436 2.59979625578436 2.59979625578436 2.59979625578436 2.59979625578436 2.59979625578436 2.59979625578436 2.59979625578436 2.59979625578436 2.59979625578436 2.59979625578436 2.59979625578436 2.59979625578436 2.59979625578436 2.59979625578436 2.59979625578436 2.59979625578436 2.59979625578436 2.59979625578436 2.59979625578436 2.59979625578436 2.59979625578436 2.59979625578436 2.59979625578436 2.59979625578436 2.59979625578436 2.59979625578436 2.59979625578436 2.59979625578436 2.59979625578436 2.59979625578436 2.59979625578436 2.59979625578436 2.59979625578436 2.59979625578436 2.59979625578436 2.59979625578436 2.59979625578436 2.59979625578436 2.59979625578436 2.59979625578436 2.59979625578436 2.59979625578436 2.59979625578436 2.59979625578436 2.59979625578436 2.59979625578436 2.59979625578436 2.59979625578436 2.59979625578436 2.59979625578436 2.59979625578436 2.59979625578436 2.59979625578436 2.59979625578436 2.59979625578436 2.59979625578436 2.59979625578436 2.59979625578436 2.59979625578436 2.59979625578436 2.59979625578436 2.59979625578436 2.59979625578436 2.59979625578436 2.59979625578436 2.59979625578436 2.59979625578436 2.59979625578436 2.59979625578436 2.59979625578436 2.59979625578436 2.59979625578436 2.59979625578436 2.59979625578436 2.59979625578436 2.59979625578436 2.59979625578436 2.59979625578436 2.59979625578436 2.59979625578436 2.59979625578436 2.59979625578436 2.59979625578436 2.59979625578436 2.59979625578436 2.59979625578436 2.59979625578436 2.59979625578436 2.59979625578436 2.59979625578436 2.59979625578436 2.59979625578436 2.59979625578436 2.59979625578436 2.59979625578436 2.59979625578436 2.59979625578436 2.59979625578436 2.59979625578436 2.59979625578436 2.59979625578436 2.59979625578436 2.59979625578436 2.59979625578436 2.59979625578436 2.59979625578436 2.59979625578436 2.59979625578436 2.59979625578436 2.59979625578436 2.59979625578436 2.59979625578436 2.59979625578436 2.59979625578436 2.59979625578436 2.59979625578436 2.59979625578436 2.59979625578436 2.59979625578436 2.59979625578436 2.59979625578436 2.59979625578436 2.59979625578436 2.59979625578436 2.59979625578436 2.59979625578436 2.59979625578436 2.59979625578436 2.59979625578436 2.59979625578436 2.59979625578436 2.59979625578436 2.59979625578436 2.59979625578436 2.59979625578436 2.59979625578436 2.59979625578436 2.59979625578436 2.59979625578436 2.59979625578436 2.59979625578436 2.59979625578436 2.59979625578436 2.59979625578436 2.59979625578436 2.59979625578436 2.59979625578436 2.59979625578436 2.59979625578436 2.59979625578436 2.59979625578436 2.59979625578436 2.59979625578436 2.59979625578436 2.59979625578436 2.59979625578436 2.59979625578436 2.59979625578436 2.59979625578436 2.59979625578436 2.59979625578436 2.59979625578436 2.59979625578436 2.59979625578436 2.59979625578436 2.59979625578436 2.59979625578436 2.59979625578436 2.59979625578436 2.59979625578436 2.59979625578436 2.59979625578436 2.59979625578436 2.59979625578436 2.59979625578436 2.59979625578436 2.59979625578436 2.59979625578436 2.59979625578436 2.59979625578436 2.59979625578436 2.59979625578436 2.59979625578436 2.59979625578436 2.59979625578436 2.59979625578436 2.59979625578436 2.59979625578436 2.59979625578436 2.59979625578436 2.59979625578436 2.59979625578436 2.59979625578436 2.59979625578436 2.59979625578436 2.59979625578436 2.59979625578436 2.59979625578436 2.59979625578436 2.59979625578436 2.59979625578436 2.59979625578436 2.59979625578436 2.59979625578436 2.59979625578436 2.59979625578436 2.59979625578436 2.59979625578436 2.59979625578436 2.59979625578436 2.59979625578436 2.59979625578436 2.59979625578436 2.59979625578436 2.59979625578436 2.59979625578436 2.59979625578436 2.59979625578436 2.59979625578436 2.59979625578436 2.59979625578436 2.59979625578436 2.59979625578436 2.59979625578436 2.59979625578436 2.59979625578436 2.59979625578436 2.59979625578436 2.59979625578436 2.59979625578436 2.59979625578436 2.59979625578436 2.59979625578436 2.59979625578436 2.59979625578436 2.59979625578436 2.59979625578436 2.59979625578436 2.59979625578436 2.59979625578436 2.59979625578436 2.59979625578436 2.59979625578436 2.59979625578436 2.59979625578436 2.59979625578436 2.59979625578436 2.59979625578436 2.59979625578436 2.59979625578436 2.59979625578436 2.59979625578436 2.59979625578436 2.59979625578436 2.59979625578436 2.59979625578436 2.59979625578436 2.59979625578436 2.59979625578436 2.59979625578436 2.59979625578436 2.59979625578436 2.59979625578436 2.59979625578436 2.59979625578436 2.59979625578436 2.59979625578436 2.59979625578436 2.59979625578436 2.59979625578436 2.59979625578436 2.59979625578436 2.59979625578436 2.59979625578436 2.59979625578436 2.59979625578436 2.59979625578436 2.59979625578436 2.59979625578436 2.59979625578436 2.59979625578436 2.59979625578436 2.59979625578436 2.59979625578436 2.59979625578436 2.59979625578436 2.59979625578436 2.59979625578436 2.59979625578436 2.59979625578436 2.59979625578436 2.59979625578436 2.59979625578436 2.59979625578436 2.59979625578436 2.59979625578436 2.59979625578436 2.59979625578436 2.59979625578436 2.59979625578436 2.59979625578436 2.59979625578436 2.59979625578436 2.59979625578436 2.59979625578436 2.59979625578436 2.59979625578436 2.59979625578436 2.59979625578436 2.59979625578436 2.59979625578436 2.59979625578436 2.59979625578436 2.59979625578436 2.59979625578436 2.59979625578436 2.59979625578436 2.59979625578436 2.59979625578436 2.59979625578436 2.59979625578436 2.59979625578436 2.59979625578436 2.59979625578436 2.59979625578436 2.59979625578436 2.59979625578436 2.59979625578436 2.59979625578436 2.59979625578436 2.59979625578436 2.59979625578436 2.59979625578436 2.59979625578436 2.59979625578436 2.59979625578436 2.59979625578436 2.59979625578436 2.59979625578436 2.59979625578436 2.59979625578436 2.59979625578436 2.59979625578436 2.59979625578436 2.59979625578436 2.59979625578436 2.59979625578436 2.59979625578436 2.59979625578436 2.59979625578436 2.59979625578436 2.59979625578436 2.59979625578436 2.59979625578436 2.59979625578436 2.59979625578436 2.59979625578436 2.59979625578436 2.59979625578436
Manes.13G045000.v6.1 4.62951525903662 4.12294770149171 4.72910616357493 5.04251769536253 3.98544613374799 4.71113318618133 3.92858594511074 4.52361300858914 3.68641773527526 2.59979625578436 4.40746016255007 4.19241878072954 4.09509312007558 4.67826395459256 4.03611831703282 5.95663109405611 5.29107874452272 5.05673170833259 4.6792604955962 3.52689480351742 3.80048506553678 3.52016582779557 4.90910424709594 4.20916292237582 3.89694462323071 4.3590622695144 4.8386571478935 4.5693138666356 3.78836439742839 4.12552501601777 4.43107563536172 5.53467702735412 4.39750343869171 4.8402475071378 3.14570398518928 4.80763743776652 4.29851119465621 4.58490724207492 3.54273597101275 4.33403042940159 4.70559864717939 4.59984352987778 4.76461258724125 3.43514863882075 3.77305240836093 5.75883219458193 4.66279150503492 4.54232165639767 3.87333280002639 4.28514435243608 4.9524805390058 5.34845722823875 4.89273870718058 4.39059188236612 4.57226199483688 4.98709378531464 4.51913820535515 4.3548164558268 4.23986962572266 3.14040437654277 4.14674280385384 4.88535060544033 3.9864812556369 5.50880681331723 4.01981419915342 4.61503548420829 4.45132881578392 4.52046022194206 4.82898387496541 4.37218300504224 4.98213540871426 4.74486657968494 3.65679556095408 4.68113159220027 2.59979625578436 5.74295374292351 5.55051562060405 4.71733114850645 4.44874851154745 3.8191814651747 4.67563978234044 4.3941112550299 3.96671037979723 4.98770872842953 3.30853211464194 5.04496496843935 3.98874606652364 4.12958273516361 4.40735705170609 3.79545467030766 4.13225427943419 5.60274549985712 4.99152185053187 4.12690001146625 5.6713578930303 2.59979625578436 4.3233763019834 4.93851189428986 4.28472162644247 4.16824842846476 3.54572385788315 5.17951964830842 5.15022313964825 4.05628727341345 2.59979625578436 3.61972585497088 5.15204466475066 4.95964412770098 4.57424941822896 3.95473541847247 4.11398182628384 5.33604986169922 5.1245045648892 3.75675057185501 5.67228931414433 3.54772472454507 5.02648293336829 6.44018097081859 4.9288646674275 6.39940347013045 4.1508572239531 5.45304894312183 5.62527236064679 3.79545278377254 5.81020567643838 4.25985682996248 5.57227506932018 5.37400935135346 2.59979625578436 4.57901896817498 4.84304382594708 4.9600700114272 4.6266082385449 4.15422743256585 4.45982622027543 3.77697688341336 4.84313677599369 5.26708142871657 4.42234178005882 5.35483318301852 4.6976247488972 5.86688463202349 5.09797717359278 4.80800292795063 4.49455669605301 3.44853243386928 5.0821146079614 5.14916943025804 4.56822483633791 2.59979625578436 4.08526611010474 5.31467120034303 5.33135182525966 5.2067007944747 5.43955125255315 4.7988750728 5.20060152732714 4.59106058904831 4.5761930900094 4.4109233786961 3.72886965259009 4.86402168119757 4.92229970002312 4.57954258934182 4.51448008725955 3.84272398019811 4.03481240626194 5.85493982871826 6.92228915010659 4.07450224752122 2.59979625578436 4.88401543041083 4.32846141803038 4.40191441357335 4.60014302335641 3.39808541971548 4.3703678550789 5.97330549940767 3.85850709734438 2.59979625578436 3.30341058845383 4.74740702920283 5.05132801989211 4.11163267292182 4.54944196469787 3.96126266540522 5.24187956230983 4.44004967749247 4.60962150433625 4.53780051812918 3.44756539621456 4.39537606826957 3.85561168854164 5.00819030005623 4.91868163383321 3.65446411146874 3.44163721637544 5.09312502950004 5.43864819590297 4.42260965552133 3.8816631440205 3.48251498255572 5.3096561154441 4.70200070523602 4.1635894685661 5.25764572961718 3.53313656870891 4.94486706098072 4.57171036762604 5.21665930447614 4.46742851660522 3.48425876672712 4.67430240951632 5.03162339501656 4.43796753485725 4.75595622046787 4.42655015037944 4.59581647691044 4.80089919246676 4.50795332640542 4.5293615470654 3.74469268855702 3.92783410820748 4.72699578887085 5.84293509652473 4.50261313080905 5.64581297609337 4.22027045302236 4.72669514704258 4.51205260040314 4.49257276103546 3.63045880079437 4.49798919558398 4.6259726054992 5.09584753334923 4.67336122035267 3.60804605994223 5.85335764742266 4.88518844973306 5.34583010423122 4.11873753901426 3.74827886475334 5.92795975555932 4.34072159776142 4.66744957999014 4.52782713019712 4.05928310922433 5.54356595410493 4.17510086053382 4.48443000518929 3.87897467098637 4.09363250266246 5.63317891744219 4.55388886240731 5.10455291828185 5.11529090062988 2.59979625578436 5.27516317619886 4.16829318121095 4.77865651653335 4.48842192703161 3.92142265337815 4.94744357183592 4.63978146660596 4.24428044522628 3.32481310418497 3.80440871900827 5.4041363397018 4.69287287146534 4.94736685139122 3.47355552046872 4.10166311696587 4.78220285202025 4.49530997324486 4.59496259194579 3.89903763399501 3.69189906155576 6.23259248789457 5.40062108789936 4.10364032983991 4.74946610836734 4.28664776367349 4.22510798963546 5.51383146165876 6.0344677279567 4.6436690714194 4.41314215570794 4.21280088862039 5.21173390017688 4.65288124838399 4.72781320183809 4.08016425167388 4.13095971359035 5.58631627317585 5.02379887228182 4.51649108850624 3.79794415864301 3.86141827164865 5.30736848073817 4.97653673724911 4.4752942686859 4.67367763872455 3.9074884632975 5.3174699164832 4.98610834796475 5.43246793937243 5.06488341379365 4.97958565010494 5.62596296381786 4.82742501754471 5.71667901120371 4.79008902581627 4.38762886352103 4.99366531299919 4.59668043238407 4.84893077297622 5.10148014536106 4.24328468782932 5.91287669588434 4.70335917168752 5.51710507319604 4.20268331504518 4.07632567243283 5.07213697141661 5.03987251342609 4.76613335044795 3.94931479262271 4.53503949602128 5.57682182681705 5.50570492719113 4.61281420364149 5.62486780806533 2.59979625578436 5.08272369960407 5.38983154718561 5.10728512408003 4.52848577832429 4.11671170841705 5.05383709357906 5.58037488053327 4.23589915577333 6.24496041229669 4.13402702641508 4.99523479797265 4.59513735238943 5.35042297223821 4.29856337630713 4.78891274619512 5.17318864288045 5.11654314629109 4.91237688072466 4.66737330342716 4.35616953860158 5.03572592487956 4.25298018456904 4.92433137860583 4.28787025288968 3.24897275233119 5.37878842702346 5.76282496022559 5.3354525425573 4.1704681952805 3.9555737705207 5.69036650980311 4.63909933213865 4.64626279937618 4.86512292878346 4.21497953342451 4.3522844964648 4.49489194081136 4.70860358452973 5.03724941690595 4.09826539111874 3.87502020477479 4.71005479575199 4.18577573754437 5.07868255539049 4.40525273669117 4.51241665733803 6.25959432786242 4.72770549112558 4.64209910013155 5.04241327907978 4.66141804432332 5.53352716617684 4.9534892142537 5.10571549778925 4.59148139820964 4.28518843906567 5.62128627992544 5.01847526159803 5.53260901940399 4.71086795687593 2.59979625578436 6.78605807244728 5.09033260165601 5.1754291472014 5.27641926720219 4.2192194720209 4.5478334376775 4.55270191023577 4.69084550598223 3.94880500380553 4.4249266853067 4.51581886449712 5.20755020279274 4.74758252348221 4.77470445966657 4.37000824473682 5.61155811274855 5.0145516921491 5.58633821444536 4.38245614453179 4.34635789703903 5.3977882434321 4.30283444605941 5.09904619471426 5.20391570703506 4.20574069759034 5.56685144875299 4.96087175800145 5.05001699771239 5.30587876897452 4.65000217138062 5.55357740135327 5.37307146076027 5.77896684087083 4.62391710756955 5.06052884256812 5.45337017334737 5.1004547841054 5.50821213715762 4.56547778284764 4.51901510537562 5.78878404211356 5.25928362033564 5.03734702653219 4.0222981549623 4.01002037216815 5.50434504092677 4.95056294186521 5.08424729875048 4.1607925347727 4.52356964847212 6.94667115612792 4.88888388893041 4.93735216072403 5.82803460892931 3.94233965432729 5.80846255364174 4.90258566546941 5.37563522810271 3.22556948593357 3.69491287192682 5.98170837213191 4.85893431466422 5.31049951662858 4.75297222286621 3.96902988370369 5.74591457155132 4.29515076735607 5.33375863677632 4.21532702952481 4.0662233689892 4.50758259972158 4.5309793305832 4.27665311222145 4.66826960636922 4.72620105995151 5.34775684973368 5.39115173907655 4.82135172969161 4.91198674352648 4.44620714350969 4.40248305076845 5.07853181928003 5.05424049081214 3.56431211964338 4.95979392001245 4.39272052798781 5.27916020074534 5.19506248237797 3.13368629208698 4.64458310507209 4.29001880433321 4.84713209048625 2.59979625578436 4.56104031927126 5.08950242278118 4.23004133134344 4.99571283513119 4.56970683727191 4.84926939378564 3.8723514461441 3.90012358301766 4.97100233609373 4.78480524236176 4.79026165946093 4.38627816225486 2.59979625578436 5.05333289286512 5.06319320709204 4.94637574949945 4.36196706552631 4.11907918817873 4.58539686869404 3.78036332938571 4.44562110360616 4.24743367010746 3.6202419437708 5.07380128529542 4.44400494614309 5.49070222624229 4.80426732171673 3.98130496223531 5.8926198300064 4.66557949285105 5.3869058881405 4.99546719867662 3.71169974230701 5.40669714305812 5.4686591706195 5.17512024585567 4.67018244717082 4.26531793183783 4.20745817405438 4.60957755055174 4.30321931230429 3.30442840010922 3.61372050619766 5.98724395181438 4.88714889368584 4.88601092789083 4.63060603124625 4.3634985486057 5.38977500243262 5.0735019820981 5.67326257006113 4.75932001714602 4.24147142930584 5.19957595659586 5.25651635476335 5.07372310686619 4.07685047715425 4.36761987537031 5.38972067312583 4.81801344420793 5.11922348329888 5.48482095179109 4.22619283430407 6.09985841832311 4.67518858301725 5.23117757187901 4.50794081930454 3.2328387430116 4.4746343550002 5.40929299789856 4.57551800834275 4.99911877971545 4.12192686227689 5.42911428119912 4.83242679620965 4.39138156636813 4.11361471692852 4.10408060422783 4.75317243458748 3.90745628026551 4.8790230625278 4.21013548676989 5.59244097782911 3.52334337481004 4.6900885135074 4.74399541057762 4.52758859511927 3.85865974365818 4.14329864046354 5.2058584020113 3.36204250988082 3.52338752856881 4.82398625072884 3.64876012622529 5.37073799178429 4.78122817124927 3.75950738938113 4.64478511599453 3.74825229684631 3.28089785406808 3.87627587420941 4.76673058696245 4.59278813171742 3.25879465846468 4.45148142388119 4.78064783140854 3.75685344036857 3.27005780046848 2.59979625578436 5.34337806378799 3.81388730747409 4.96525154018265 4.40907613617577 5.90251855419553 4.6992480643737 4.72798589670303 4.20433478037304 3.54482528760931 3.56365075137554 5.34462181800613 5.01004329477964 4.93309041737004 4.39569363555179 3.3197901182369 4.57668847957619 4.4402739458074 4.45690716772912 4.18224303474423 3.89510128992313 5.37552344376105 2.59979625578436 4.25260842111898 4.47587490570036 3.93208784448111 4.46440911258955 5.12210562833916 4.92859973359208 4.06375542056152 3.95439250155381 2.59979625578436 2.59979625578436 3.87185768498458 4.60634605884292 2.59979625578436 5.73969270530352 4.5483017892043 4.46558264157305 4.94218317904221 4.29180238333721 6.25954846100114 4.25044423909743 2.59979625578436 4.50016438504584 3.72038508042579 4.99552822400766 5.52210549429849 3.84296024738036 5.36938006990418 3.50378192147112 4.94645780938094 4.5933927735476 3.45357611062151 2.59979625578436 3.5720670294192 5.35982423441439 3.96459152210136 4.45551735594657 4.35055209396848 2.59979625578436 4.08289655961963 2.59979625578436 3.3686302546408 4.24742149674198 3.32868425701424 4.53060712814075 5.52347816383885 4.24604537450409 4.9424763205101 4.6373775693622 4.10371469290855 5.96949934553644 2.59979625578436 5.03351383936134 2.59979625578436 4.30226829520296 4.27913665874054 3.99217995109767 4.40522315359874 5.52766745267108 4.61765432358983 5.76166857074947 5.8110282470752 4.68307999714904 2.59979625578436 2.59979625578436 5.10494658395748 4.7071761968923 4.16579770534861 3.66836007527516 2.59979625578436 5.64369695051306 2.59979625578436 4.94156638187161 2.59979625578436 4.39642508696711 5.94050731894933 5.22218926503642 5.35018914980558 4.58097857224781 3.40116079843692 5.53843061646987 4.6737687786086 3.83285326825137 4.04400100606133 4.74748517399387 5.42068009679191 4.97400939248051 5.3494424463934 5.72609074767218 3.6772290110141 5.78940373422381 5.23643903120535 5.47538614528066 4.36957358178287 3.49119366410399 6.7249769512538 4.87190881109418 5.96117792839275 4.64320184294799 4.69686522852663 5.49996957426718 6.26243132984322 5.17130707389056 3.75527279296354 3.82235663168165 5.11160695941587 5.16915444856664 3.70634912023239 4.34286807059556 4.77677749950167 5.52904929137931 4.60195128671307 5.24403049551827 3.91655510433263 4.93915302024865 6.57848499956764 4.70875364888848 6.43789717432484 4.00341907089061 4.00271596972388 5.46579150562301 4.06648078862801 4.56989948836047 4.6337513850216 4.42385273406246 6.01642648980919 5.22070724389515 4.8658241622463 2.59979625578436 3.6656788033668 4.64110352976492 4.66935825167866 5.07717136891515 4.17168768980405 3.83478323732567 4.99343479533462 6.24950428572979 4.81754899393999 4.93768036927898 4.0599222907504 3.86017217038208
Manes.13G045100.v6.1 2.59979625578436 2.59979625578436 2.59979625578436 3.12519089239347 3.05314717308039 2.59979625578436 2.59979625578436 2.59979625578436 2.59979625578436 3.263295019147 2.59979625578436 2.59979625578436 3.11804907243019 2.59979625578436 2.59979625578436 3.1581819852139 3.35405828690082 3.80123086013542 2.59979625578436 2.59979625578436 2.59979625578436 3.25601641733816 2.59979625578436 2.59979625578436 3.14413877371066 2.59979625578436 3.56341288661491 2.59979625578436 2.59979625578436 2.59979625578436 2.59979625578436 3.49600148751274 2.59979625578436 4.66312635787297 2.59979625578436 2.59979625578436 4.04357278535557 2.59979625578436 2.59979625578436 2.59979625578436 2.59979625578436 3.04922317902088 3.18911703177846 4.01013362095992 2.59979625578436 2.59979625578436 2.59979625578436 2.59979625578436 2.59979625578436 2.59979625578436 2.59979625578436 3.25791388366613 2.59979625578436 3.61356726487245 2.59979625578436 2.59979625578436 2.59979625578436 3.11439241586576 2.59979625578436 2.59979625578436 2.59979625578436 2.59979625578436 2.59979625578436 2.59979625578436 3.38028800220858 2.59979625578436 2.59979625578436 3.19194094230314 3.33289544367448 2.59979625578436 2.59979625578436 3.79836026134918 2.59979625578436 2.59979625578436 5.69841527937453 2.59979625578436 2.59979625578436 2.59979625578436 2.59979625578436 3.10989770956048 2.59979625578436 3.83640379821994 2.59979625578436 3.60689911294869 2.59979625578436 2.59979625578436 2.59979625578436 2.59979625578436 2.59979625578436 3.45699432410408 2.59979625578436 3.53864938527956 2.59979625578436 3.30794006058808 2.59979625578436 2.59979625578436 2.59979625578436 3.32365439216886 3.03047401906305 3.73479306234231 3.42255166707302 3.47210925488088 4.07092939277568 3.07799747124634 2.59979625578436 3.61972585497088 2.59979625578436 3.73300469626328 2.59979625578436 2.59979625578436 3.30153397352435 2.59979625578436 3.48984493175801 2.59979625578436 2.59979625578436 2.59979625578436 2.59979625578436 3.097772256188 2.59979625578436 4.18456821436852 3.08797719378391 2.59979625578436 3.79221425607642 3.79545278377254 3.55495551510956 3.71922188825181 2.59979625578436 4.26034702154625 2.59979625578436 4.4589452453862 3.19609879642221 2.59979625578436 3.32469701506341 2.59979625578436 2.59979625578436 3.44340296313251 3.23404875933684 3.99771883414334 3.11715769885859 4.12443202986697 2.59979625578436 3.00996798027269 3.51243713826058 3.34739219599138 3.10567645987634 2.59979625578436 2.59979625578436 3.50034930713511 3.97269990071423 2.59979625578436 3.5958917857355 2.59979625578436 3.78902210672354 3.10037248322062 3.59666499419307 3.26459823700284 2.59979625578436 3.02884003678921 2.59979625578436 4.00442899344656 3.40808966416724 2.59979625578436 3.13501077494869 2.59979625578436 3.83796591237887 3.49183502491586 2.59979625578436 4.11170378175604 2.59979625578436 3.31819734655646 2.59979625578436 2.59979625578436 3.50199777250438 2.59979625578436 3.81336031802539 3.25431612115486 2.59979625578436 4.22555390948444 3.08843871467039 2.59979625578436 2.59979625578436 2.59979625578436 3.5456607458205 2.9940602321428 3.68593366351508 3.13068999412181 2.59979625578436 2.59979625578436 2.59979625578436 3.03334130892695 2.59979625578436 2.59979625578436 2.59979625578436 3.47346663669662 3.10743416573937 4.46400868413917 4.22083620554709 2.59979625578436 4.29623416664236 2.59979625578436 4.8249846479025 4.29388025123989 3.16689536194367 4.59402258393028 3.32619170863699 4.91944066590256 5.22537772712176 3.22829425332205 4.17024707973482 3.54787291335831 5.10323479579914 4.35890466139033 3.4134412798777 4.30465856388869 3.04879652493302 4.02406737380187 3.10108304697002 2.59979625578436 2.59979625578436 2.59979625578436 4.41160586556749 3.74469268855702 3.92783410820748 3.98768140496578 3.63837469934118 4.97942943273138 2.59979625578436 2.59979625578436 2.59979625578436 3.14584555959347 4.66847920244415 3.25982382466975 2.59979625578436 4.6259726054992 3.13920880252861 4.33575530874759 3.38697297193438 3.19677433375722 4.37322352911445 2.59979625578436 4.42338481975009 3.60068947668391 2.59979625578436 3.41555650284634 2.59979625578436 3.51236062960917 3.17150791081674 2.59979625578436 4.02159810005377 2.59979625578436 4.21943385983775 3.48725331849201 2.59979625578436 3.27713638788058 3.01582169102262 3.9274285819072 2.59979625578436 2.59979625578436 3.36707522615221 2.59979625578436 3.49175676901494 3.15498124947046 2.59979625578436 3.68140363975058 3.07878727232066 3.11512830171232 3.06640245947418 2.59979625578436 4.35280963123044 2.59979625578436 4.07174802202587 3.29543486065326 2.59979625578436 4.25074741121671 3.06864531641847 3.53348012249341 3.24021384773122 6.23259248789457 2.59979625578436 3.84501639756676 3.09920040061693 4.05873848980285 4.04855430503372 3.09839870207427 5.02636020699617 3.02532496867072 4.67147155883023 3.67127404849583 3.46047366396977 4.04286445161379 2.59979625578436 3.51666604241297 4.03972684270007 4.01217389169185 4.67803314162374 3.21644556534013 3.79794415864301 3.67528607409489 3.87727191442339 4.52282563210326 3.05906766596064 4.67367763872455 3.7414389757699 2.59979625578436 4.37256202401622 2.59979625578436 4.37219797012337 3.73104172527703 3.22373713132186 3.99727552143782 3.19008785338756 4.52070223387981 3.5355313654343 3.43497551468937 4.99902351738656 2.59979625578436 4.42975276540377 3.20827003153473 2.59979625578436 5.17113702704077 3.19446987617811 4.33996055688758 3.58962556786357 3.613567268597 5.00742910860227 3.63957982449181 4.2260546928364 2.59979625578436 2.59979625578436 4.13918141603811 3.38617171524093 4.73539157843828 2.59979625578436 2.59979625578436 4.14732887725575 4.07763778574119 4.22872016296932 3.55457857212675 2.59979625578436 4.28877916681286 3.98891385547858 2.59979625578436 3.96591255596935 3.6291041059735 4.76811583708719 2.59979625578436 4.6080964384032 4.37291250546232 3.43349796729455 4.94129349227912 2.59979625578436 4.36864710988513 5.17068651521309 2.59979625578436 4.47916531704845 3.08587502403935 4.73731615576944 3.24897275233119 3.15022104454705 4.99743162830923 2.59979625578436 3.29631831669058 3.22380152582246 2.59979625578436 4.09681622747089 3.42835385336262 5.09152882421843 4.8704244409661 3.38416193941179 4.20789611296059 3.45706014466126 5.33349789295365 4.5260874650991 3.09519307076167 3.66154325580684 3.33727037408052 3.17264699689973 4.53906800311158 3.02689750774351 2.59979625578436 4.44767559266942 2.59979625578436 3.5829904785219 3.82252380390466 3.44525548215947 3.65828716417957 2.59979625578436 4.17253446580408 3.41425061787075 2.59979625578436 4.15119019699133 2.59979625578436 4.15320261950378 2.59979625578436 2.59979625578436 4.4569336025263 3.06134786401126 3.98124168831376 3.44073658393479 3.25797369082606 4.72022700403609 3.14919715036927 5.01593006979736 5.15733806982049 3.57093580047187 4.85444091371427 3.95484254405987 4.81777725572858 4.17257304973867 3.6698074420928 3.74177090403687 3.63776513294116 5.24002368163884 4.43485084433548 2.59979625578436 4.36026219242383 3.29886172274126 4.75569151704437 3.34726718077738 3.5242076349085 3.68064558144766 3.35537022837668 4.13744632159808 4.13780280452822 3.23323260867859 4.56261187793849 3.78744223106535 3.60257146538986 4.61212092128119 4.00247137631365 4.08149447416194 3.75877749998037 3.89725386825431 3.21735999960508 2.59979625578436 4.15495975836473 3.43964218646116 3.81507478095943 4.01002037216815 2.59979625578436 4.37247952724657 4.45198754182281 3.52947891353982 2.59979625578436 3.30265235045542 4.04264053925947 2.59979625578436 3.63202778143493 2.59979625578436 3.0755768791799 4.56599390073174 3.07306420648377 3.66764047737369 3.50086039765109 2.59979625578436 4.16800355410705 3.12551148095829 3.61630722349436 2.59979625578436 3.43931519236312 3.88252562402422 2.59979625578436 3.32869152579516 3.59990066596305 3.0680091370017 3.76773731068646 2.59979625578436 4.41024552649794 3.53231847300873 2.59979625578436 3.19855137885276 4.40541472262617 2.59979625578436 3.71231098227117 3.80524347386518 2.59979625578436 3.75393549680243 2.59979625578436 4.20472190009131 3.79829053893291 3.1782393393218 4.25546188023517 2.59979625578436 4.01139348891446 3.29459327228905 2.59979625578436 2.59979625578436 3.0490669307664 4.544017298905 3.92364767085971 2.59979625578436 3.79323834796597 3.23608720942091 4.34920609894046 3.14554511358825 3.2027230823485 3.76760737526579 2.59979625578436 3.40083590865166 3.44342650184341 3.32965303865418 2.59979625578436 2.59979625578436 3.58227561620931 3.50321857761277 2.59979625578436 2.59979625578436 2.59979625578436 2.59979625578436 3.6202419437708 2.59979625578436 3.3372256094953 3.11545540883735 5.13174463544108 3.8853051968383 2.59979625578436 3.96887066432163 3.29214780067696 4.08144153824263 3.16597009136717 3.29056662479942 4.06081522127391 3.47030050271378 4.38713898327236 4.33815545761704 2.59979625578436 4.10888980584432 2.59979625578436 3.30442840010922 4.29339578097922 2.59979625578436 3.39133175835895 3.08499272863383 3.53701673775558 2.59979625578436 2.59979625578436 4.18502579343507 3.29025677866774 3.45162270172108 4.49184761111685 3.48037588270895 3.80860520056819 3.12386348523869 4.23527695754404 3.47289612489842 3.17879938663296 3.48794078037073 3.10937730926642 3.91040234522286 3.13864089446275 2.59979625578436 4.57797754317005 3.0284462862932 4.35092093483367 2.59979625578436 2.59979625578436 3.13157995423547 3.1664216170609 2.59979625578436 3.07812638981679 2.59979625578436 3.51499110119768 2.85685819631722 3.53847686764951 3.09490341468928 3.02196137564689 2.59979625578436 3.32081634279933 3.06791717975771 3.91817791121178 3.35805347339294 2.59979625578436 2.59979625578436 2.59979625578436 3.12724282625815 4.32921330976609 2.59979625578436 2.59979625578436 2.59979625578436 3.36586943173339 3.21419104749459 3.23796702278507 2.59979625578436 2.59979625578436 2.59979625578436 3.18528064700602 3.28089785406808 3.18542993688362 3.36854487766473 4.52456990159433 2.59979625578436 2.59979625578436 3.27099546505006 2.59979625578436 3.53953527174762 4.03322107445089 2.59979625578436 3.81388730747409 3.12478781716686 4.0029296703631 2.59979625578436 2.59979625578436 3.64429143936982 2.59979625578436 3.15184207342633 3.28755938414103 3.23035530106182 3.14773248614781 3.11624245650931 3.83756148430802 3.3197901182369 2.59979625578436 3.14237529736743 3.05399940778521 2.59979625578436 2.59979625578436 3.21559004798566 2.59979625578436 2.59979625578436 4.02626341695266 3.11863948399305 2.59979625578436 3.29612907983554 3.47469189890208 3.81116212660665 4.18166335394134 2.59979625578436 2.59979625578436 2.59979625578436 3.24925207574573 2.59979625578436 2.59979625578436 4.02594991451093 2.59979625578436 4.33722006042985 2.59979625578436 2.59979625578436 3.58630416979131 2.59979625578436 3.14201754722178 2.59979625578436 2.59979625578436 4.34865740977024 2.59979625578436 3.7659137442425 2.59979625578436 2.59979625578436 2.59979625578436 2.59979625578436 3.41195457515195 2.59979625578436 2.59979625578436 3.52788263827347 2.59979625578436 4.10300683505701 2.59979625578436 2.59979625578436 2.59979625578436 2.59979625578436 3.84486432845572 2.59979625578436 3.54481604786255 2.59979625578436 3.55337202861871 3.01607379670363 3.7921270888656 2.59979625578436 3.31627055002502 2.59979625578436 2.98900452407651 3.13093185640013 2.59979625578436 3.18764437601324 3.05549889512908 2.59979625578436 4.23866251735271 3.08638207118581 2.59979625578436 3.99439517309256 2.59979625578436 2.59979625578436 3.77818253122674 2.59979625578436 2.59979625578436 2.59979625578436 3.5302863255487 2.59979625578436 2.59979625578436 2.59979625578436 2.59979625578436 2.59979625578436 3.68000914401727 2.59979625578436 2.59979625578436 3.14301693326046 2.59979625578436 2.59979625578436 2.59979625578436 2.59979625578436 2.59979625578436 4.04400100606133 2.59979625578436 2.59979625578436 3.28948764884999 2.59979625578436 4.00553713877279 3.37029531578803 2.59979625578436 3.88792643337414 3.06152639500709 3.22256664660478 3.23503948447659 2.59979625578436 3.2235071789958 3.25835208647746 2.59979625578436 3.39802017770579 2.59979625578436 3.97308342342811 3.38629528969851 3.12751666884428 3.07369795760033 3.30313529149927 4.40652449424007 2.59979625578436 3.68989894354439 3.45040100491848 2.59979625578436 4.60195128671307 3.12439282256448 3.91655510433263 3.54449289306235 3.1359058019152 3.0410586930376 2.59979625578436 3.19153549401571 3.11287055727565 2.59979625578436 3.85361288664694 3.08541878809132 3.63732703474947 3.34591117683446 2.59979625578436 4.72377909511632 2.59979625578436 3.92702060530145 2.59979625578436 2.59979625578436 3.56888036552917 3.0292052725966 2.59979625578436 2.59979625578436 2.59979625578436 3.75692974839097 2.59979625578436 4.06419099458389 2.59979625578436 3.34260516870939
Manes.13G045200.v6.1 2.59979625578436 2.59979625578436 2.59979625578436 2.59979625578436 2.59979625578436 2.59979625578436 2.59979625578436 2.59979625578436 2.59979625578436 2.59979625578436 2.59979625578436 2.59979625578436 2.59979625578436 2.59979625578436 2.59979625578436 2.59979625578436 2.59979625578436 2.59979625578436 2.59979625578436 2.59979625578436 2.59979625578436 2.59979625578436 2.59979625578436 2.59979625578436 2.59979625578436 2.59979625578436 2.59979625578436 3.79297901267061 2.59979625578436 2.59979625578436 2.59979625578436 2.59979625578436 2.59979625578436 2.59979625578436 2.59979625578436 2.59979625578436 2.59979625578436 3.64923550830888 2.59979625578436 2.59979625578436 2.59979625578436 2.59979625578436 2.59979625578436 2.59979625578436 2.59979625578436 2.59979625578436 2.59979625578436 2.59979625578436 2.59979625578436 2.59979625578436 2.59979625578436 2.59979625578436 2.59979625578436 2.59979625578436 2.59979625578436 2.59979625578436 2.59979625578436 2.59979625578436 2.59979625578436 2.59979625578436 2.59979625578436 2.59979625578436 2.59979625578436 2.59979625578436 2.59979625578436 2.59979625578436 2.59979625578436 3.43153906783138 2.59979625578436 2.59979625578436 2.59979625578436 2.59979625578436 3.35537191096595 2.59979625578436 2.59979625578436 2.59979625578436 2.59979625578436 3.06039705082243 2.59979625578436 2.59979625578436 2.59979625578436 2.59979625578436 2.59979625578436 2.59979625578436 2.59979625578436 2.59979625578436 2.59979625578436 3.24852250119544 2.59979625578436 2.59979625578436 2.59979625578436 2.59979625578436 2.59979625578436 2.59979625578436 2.59979625578436 2.59979625578436 2.59979625578436 2.59979625578436 2.59979625578436 2.59979625578436 2.59979625578436 2.59979625578436 2.59979625578436 2.59979625578436 2.59979625578436 2.59979625578436 2.59979625578436 2.59979625578436 3.60369213990576 2.59979625578436 2.59979625578436 2.59979625578436 2.59979625578436 2.59979625578436 2.59979625578436 2.59979625578436 2.59979625578436 2.59979625578436 3.40831739229295 2.59979625578436 2.59979625578436 2.59979625578436 2.59979625578436 2.59979625578436 2.59979625578436 2.59979625578436 2.59979625578436 2.59979625578436 2.59979625578436 2.59979625578436 2.59979625578436 2.59979625578436 2.59979625578436 2.59979625578436 2.59979625578436 2.59979625578436 2.59979625578436 2.59979625578436 2.59979625578436 2.59979625578436 2.59979625578436 2.59979625578436 2.59979625578436 2.59979625578436 2.59979625578436 2.59979625578436 2.59979625578436 2.59979625578436 2.59979625578436 2.59979625578436 2.59979625578436 2.59979625578436 2.59979625578436 2.59979625578436 2.59979625578436 2.59979625578436 2.59979625578436 2.59979625578436 3.07495913220232 2.59979625578436 2.59979625578436 2.59979625578436 2.59979625578436 2.59979625578436 2.59979625578436 2.59979625578436 2.59979625578436 2.59979625578436 2.59979625578436 2.59979625578436 2.59979625578436 2.59979625578436 2.59979625578436 2.59979625578436 2.59979625578436 2.59979625578436 2.59979625578436 2.59979625578436 2.59979625578436 2.59979625578436 2.59979625578436 2.59979625578436 2.59979625578436 3.38119400831599 2.59979625578436 2.59979625578436 2.59979625578436 2.59979625578436 2.59979625578436 2.59979625578436 2.59979625578436 2.59979625578436 2.59979625578436 2.59979625578436 2.59979625578436 2.59979625578436 2.59979625578436 2.59979625578436 2.59979625578436 2.59979625578436 2.59979625578436 2.59979625578436 2.59979625578436 2.59979625578436 2.59979625578436 2.59979625578436 2.59979625578436 2.59979625578436 2.59979625578436 2.59979625578436 2.59979625578436 2.59979625578436 2.59979625578436 2.59979625578436 3.48736179688901 2.59979625578436 2.59979625578436 2.59979625578436 2.59979625578436 3.62527782849285 2.59979625578436 2.59979625578436 2.59979625578436 2.59979625578436 2.59979625578436 2.59979625578436 2.59979625578436 2.59979625578436 2.59979625578436 2.9870565861914 2.59979625578436 2.59979625578436 2.59979625578436 2.59979625578436 2.59979625578436 2.59979625578436 2.59979625578436 2.59979625578436 2.59979625578436 3.14997929703986 2.59979625578436 2.59979625578436 2.59979625578436 2.59979625578436 4.27393989488006 2.59979625578436 2.59979625578436 2.59979625578436 2.59979625578436 2.59979625578436 2.59979625578436 2.59979625578436 2.59979625578436 2.59979625578436 3.42349936287459 2.59979625578436 2.59979625578436 2.59979625578436 2.59979625578436 3.17608306896042 2.59979625578436 2.59979625578436 2.59979625578436 2.59979625578436 3.27415149574588 2.59979625578436 2.59979625578436 2.59979625578436 2.59979625578436 3.26904104433001 2.59979625578436 2.59979625578436 2.59979625578436 2.59979625578436 2.59979625578436 2.59979625578436 2.59979625578436 2.59979625578436 2.59979625578436 3.05198833785288 3.45647313848074 2.59979625578436 2.59979625578436 2.59979625578436 2.59979625578436 3.33163621273224 2.59979625578436 2.59979625578436 2.59979625578436 3.07327005296684 3.58767727469021 2.59979625578436 2.59979625578436 2.59979625578436 2.59979625578436 3.87588028550127 2.59979625578436 2.59979625578436 3.18590979373873 2.59979625578436 4.18220084625933 2.59979625578436 2.59979625578436 2.59979625578436 2.59979625578436 2.59979625578436 2.59979625578436 2.59979625578436 2.59979625578436 2.59979625578436 2.59979625578436 3.79957896170151 2.59979625578436 2.59979625578436 2.59979625578436 3.38883758703688 2.59979625578436 2.59979625578436 2.59979625578436 3.40084265488325 3.6159717350813 2.59979625578436 2.59979625578436 2.59979625578436 2.59979625578436 3.07280994667388 2.59979625578436 2.59979625578436 2.59979625578436 2.59979625578436 4.4911879635743 2.59979625578436 2.59979625578436 2.59979625578436 2.59979625578436 3.14223713453464 2.59979625578436 2.59979625578436 2.59979625578436 2.59979625578436 4.15940258692225 2.59979625578436 2.59979625578436 2.59979625578436 2.59979625578436 2.59979625578436 2.59979625578436 2.59979625578436 2.59979625578436 2.59979625578436 2.59979625578436 2.59979625578436 2.59979625578436 2.59979625578436 2.59979625578436 3.08587502403935 2.59979625578436 2.59979625578436 2.59979625578436 2.59979625578436 2.59979625578436 2.59979625578436 2.59979625578436 3.19836810956745 2.59979625578436 4.36574279650293 2.59979625578436 2.59979625578436 2.59979625578436 2.59979625578436 3.92788527743056 2.59979625578436 2.59979625578436 2.59979625578436 2.59979625578436 3.02864738326235 2.59979625578436 2.59979625578436 2.59979625578436 3.09522200693535 2.59979625578436 2.59979625578436 2.59979625578436 2.59979625578436 2.59979625578436 2.59979625578436 4.46944764362324 2.59979625578436 2.59979625578436 2.59979625578436 2.59979625578436 2.59979625578436 2.59979625578436 2.59979625578436 2.59979625578436 2.59979625578436 2.59979625578436 2.59979625578436 2.59979625578436 2.59979625578436 2.59979625578436 4.39617993931855 2.59979625578436 2.59979625578436 2.59979625578436 2.59979625578436 4.74758252348221 2.59979625578436 2.59979625578436 2.59979625578436 2.59979625578436 3.07195668903267 2.59979625578436 2.59979625578436 2.59979625578436 2.59979625578436 3.7885756141648 2.59979625578436 2.59979625578436 2.59979625578436 2.59979625578436 4.02150852666329 2.59979625578436 2.59979625578436 2.59979625578436 2.59979625578436 2.59979625578436 2.59979625578436 2.59979625578436 2.59979625578436 2.59979625578436 4.14684132631294 2.59979625578436 2.59979625578436 2.59979625578436 2.59979625578436 2.59979625578436 2.59979625578436 2.59979625578436 2.59979625578436 2.59979625578436 2.59979625578436 2.59979625578436 2.59979625578436 2.59979625578436 2.59979625578436 2.59979625578436 2.59979625578436 2.59979625578436 2.59979625578436 2.59979625578436 2.59979625578436 2.59979625578436 2.59979625578436 2.59979625578436 2.59979625578436 3.85472706889637 2.59979625578436 2.59979625578436 2.59979625578436 2.59979625578436 4.41406804873594 3.02358893173204 2.59979625578436 2.59979625578436 2.59979625578436 2.59979625578436 2.59979625578436 2.59979625578436 3.00594591942254 2.59979625578436 2.59979625578436 3.59995622530821 2.59979625578436 2.59979625578436 2.59979625578436 2.59979625578436 5.29676315626703 2.59979625578436 2.59979625578436 2.59979625578436 2.59979625578436 2.59979625578436 2.59979625578436 2.59979625578436 2.59979625578436 2.59979625578436 3.83737096748908 2.59979625578436 2.59979625578436 2.59979625578436 2.59979625578436 2.59979625578436 3.13327665589051 2.59979625578436 2.59979625578436 2.59979625578436 2.59979625578436 2.59979625578436 2.59979625578436 2.59979625578436 2.59979625578436 3.84166202771678 2.59979625578436 2.59979625578436 2.59979625578436 2.59979625578436 2.59979625578436 2.59979625578436 2.59979625578436 2.59979625578436 2.59979625578436 2.59979625578436 2.59979625578436 2.59979625578436 2.59979625578436 2.59979625578436 3.09168813019347 2.59979625578436 2.59979625578436 2.59979625578436 2.59979625578436 2.59979625578436 2.59979625578436 2.59979625578436 2.59979625578436 2.59979625578436 3.64836461235108 2.59979625578436 2.59979625578436 2.59979625578436 2.59979625578436 3.4325387178651 2.59979625578436 2.59979625578436 2.59979625578436 2.59979625578436 2.59979625578436 2.59979625578436 2.59979625578436 2.59979625578436 2.59979625578436 2.59979625578436 2.59979625578436 2.59979625578436 2.59979625578436 2.59979625578436 3.10937730926642 2.59979625578436 2.59979625578436 2.59979625578436 2.59979625578436 2.59979625578436 2.59979625578436 2.59979625578436 2.59979625578436 2.59979625578436 2.59979625578436 2.59979625578436 2.59979625578436 2.59979625578436 2.59979625578436 2.59979625578436 2.59979625578436 2.59979625578436 2.59979625578436 2.59979625578436 2.59979625578436 3.88657856018572 2.59979625578436 2.59979625578436 2.59979625578436 2.59979625578436 2.59979625578436 2.59979625578436 2.59979625578436 2.59979625578436 2.59979625578436 2.59979625578436 2.59979625578436 2.59979625578436 2.59979625578436 2.59979625578436 2.59979625578436 2.59979625578436 2.59979625578436 2.59979625578436 2.59979625578436 3.58478682437396 2.59979625578436 2.59979625578436 2.59979625578436 2.59979625578436 2.59979625578436 2.59979625578436 2.59979625578436 2.59979625578436 2.59979625578436 2.59979625578436 2.59979625578436 2.59979625578436 2.59979625578436 2.59979625578436 2.59979625578436 2.59979625578436 2.59979625578436 2.59979625578436 2.59979625578436 2.59979625578436 2.59979625578436 2.59979625578436 2.59979625578436 2.59979625578436 3.38020251553063 2.59979625578436 2.59979625578436 2.59979625578436 2.59979625578436 3.39724226744863 2.59979625578436 2.59979625578436 2.59979625578436 2.59979625578436 2.59979625578436 2.59979625578436 2.59979625578436 2.59979625578436 2.59979625578436 2.59979625578436 2.59979625578436 2.59979625578436 2.59979625578436 2.59979625578436 2.59979625578436 2.59979625578436 2.59979625578436 2.59979625578436 2.59979625578436 2.59979625578436 2.59979625578436 2.59979625578436 2.59979625578436 2.59979625578436 3.05120239547897 2.59979625578436 2.59979625578436 2.59979625578436 2.59979625578436 4.03974231646601 2.59979625578436 2.59979625578436 2.59979625578436 2.59979625578436 3.34233340375088 2.59979625578436 2.59979625578436 2.59979625578436 2.59979625578436 2.59979625578436 2.59979625578436 2.59979625578436 2.59979625578436 2.59979625578436 2.59979625578436 2.59979625578436 2.59979625578436 2.59979625578436 2.59979625578436 2.59979625578436 2.59979625578436 2.59979625578436 2.59979625578436 2.59979625578436 2.59979625578436 2.59979625578436 2.59979625578436 2.59979625578436 2.59979625578436 2.59979625578436 3.80707758114523 2.59979625578436 2.59979625578436 2.59979625578436 2.59979625578436 2.59979625578436 2.59979625578436 2.59979625578436 2.59979625578436 2.59979625578436 3.61482800661992 2.59979625578436 2.59979625578436 2.59979625578436 2.59979625578436 2.59979625578436 2.59979625578436 2.59979625578436 2.59979625578436 2.59979625578436 2.59979625578436 2.59979625578436 2.59979625578436 2.59979625578436 2.59979625578436 3.5573637628625 2.59979625578436 2.59979625578436 2.59979625578436 2.59979625578436 2.59979625578436 2.59979625578436 2.59979625578436 2.59979625578436 2.59979625578436 2.59979625578436 2.59979625578436 2.59979625578436 2.59979625578436 2.59979625578436 2.59979625578436 2.59979625578436 2.59979625578436 2.59979625578436 2.59979625578436 2.59979625578436 2.59979625578436 2.59979625578436 2.59979625578436 3.1964791051938 3.49882113101628 2.59979625578436 2.59979625578436 2.59979625578436 2.59979625578436 2.59979625578436 2.59979625578436 2.59979625578436 2.59979625578436 2.59979625578436 3.28340384350047 2.59979625578436 2.59979625578436 2.59979625578436 2.59979625578436 2.59979625578436 2.59979625578436 2.59979625578436 2.59979625578436 2.59979625578436 2.59979625578436 2.59979625578436 2.59979625578436 2.59979625578436 2.59979625578436 3.50796474887411 2.59979625578436 2.59979625578436 2.59979625578436
Manes.13G045300.v6.1 4.00019401878903 5.05501740459808 3.92021867380748 4.44760646456954 4.53701592918714 4.54151371017192 4.27996530156339 5.00123034106036 4.91307838816141 4.47340940067335 4.26590112125068 4.33817082322025 4.36605455922773 5.5047903944807 4.34706556850732 4.77243520395343 4.53957960097718 5.05673170833259 4.40967754955672 4.15669568736146 5.10441290179045 4.70174863234342 4.6318334491644 4.71874427351173 4.31338314005918 4.96934879529269 4.97910006515118 5.2704880086676 4.23901665491107 4.40088637884236 3.9352190520913 4.65283723718194 4.39750343869171 4.72488323177018 4.1688283887468 4.85827668441197 4.29851119465621 5.00942516577332 5.08086315233555 4.33403042940159 4.63454447226334 4.77546143962075 3.88392636584803 4.89213823309015 3.77305240836093 4.61486118224033 3.98542741831231 4.95326520459424 4.35048810529868 4.28514435243608 4.15029956771519 4.97695982579704 4.33030496627757 4.7537135440616 4.47327564609701 4.42490146569415 4.61992648237932 4.41361900642263 4.75196685990672 3.98470369819395 4.25893962351384 4.74874985667644 4.44431378888064 2.59979625578436 4.10998502064306 5.03073573892333 4.51758399138999 4.10787830392828 4.31253098329308 4.37218300504224 4.92962653588821 4.29792916577497 4.65078910362754 2.59979625578436 4.35439551718836 4.43686894341392 5.33198093668129 4.91773553356967 4.09571182980549 4.21478384192579 4.54180703342426 4.55962600283363 5.02167855439251 4.91308400327855 4.12809285298541 4.28569557922633 4.05143689552166 5.06449681145353 5.20589498140707 4.57306449828947 5.01151215309466 5.05204923461936 4.66343872638935 3.9774066105883 5.6713578930303 4.86273915655531 4.36137404435482 4.77639766313216 4.32850696718083 4.55703356601824 4.30103860658479 4.65137609120117 5.11790568529541 4.54342424852578 5.12862405186618 5.39372782533747 4.41602815420535 4.66909548905226 5.31171640245937 3.95473541847247 4.24507281774653 4.74156683859348 4.60317680131165 4.19729973343173 5.67228931414433 4.18967018362555 5.58208919012916 4.74419507525848 4.40147681546341 5.05484781506859 4.21353153330716 4.84904362382077 4.8256645545489 4.24835238576493 4.996190419677 5.09019507349284 4.56989291873397 5.52472718762603 5.23070429151555 5.01299853735094 4.38318551186597 5.14170836786801 4.37675944690517 4.75247897830677 2.59979625578436 4.61378717257133 4.96284219133442 4.76418788745711 4.97463346807464 4.55804437148016 5.88063968450597 4.48006376864137 4.48513442123628 4.38602805789001 3.90058543834958 4.2932593575315 4.90328896041169 4.86601209600518 4.96950967305542 4.9128248976036 5.09151756381241 4.33364362287116 4.85868934543002 4.36919115186269 4.85405689041191 5.2485195064907 3.88410418424711 4.97637521742653 4.61838619032488 4.88381555929453 4.66228601769519 4.86402168119757 4.69462353043643 4.57954258934182 4.74920434809652 5.25842304985155 3.78663384676346 5.18165861129638 7.46037658108453 4.07450224752122 5.16469232143236 4.74747053633071 5.00931976847297 4.35394237035285 5.40382217484145 4.80446290383503 4.440041055121 4.75947987366158 4.78895185248963 7.3090586589855 4.24912759640729 5.11456860494377 5.09909465786343 4.90851871556216 4.76753522633655 4.86426341344168 5.16517675462811 5.17106709116861 4.07375190535199 4.74123050678136 4.95634211043092 4.16468542086247 5.15151822725432 4.74393969809024 4.17396936879116 4.39362793156471 4.71686264545529 5.84947975441949 4.67576314244011 5.13567221891878 4.97220973941444 4.96518797329756 4.9475604939166 4.43405903603504 4.72404247348023 4.40806397521063 4.72784365590499 5.53590928252582 4.90898158234411 4.44876297642528 4.46742851660522 5.32916534982517 4.54990356490969 4.83145128192916 5.0132517249484 4.44397933374375 4.75640602110215 5.38518185231202 5.86877754648415 5.46920099244005 4.41160586556749 4.6683011171249 5.40876740184361 5.26383491218221 5.19785488567878 4.36717994840497 2.59979625578436 4.3587495466826 5.41775509638884 4.78057028984518 4.79368012622258 5.52943312384221 5.99943880445282 4.33189465512214 5.30327821682185 4.89944795279615 4.70786385125785 4.72965811267903 4.37322352911445 5.05876806240632 4.93349314334991 4.50131182707378 5.04862022492918 5.00960931162361 4.66744957999014 5.21108855985309 4.96349752636746 4.77236686970125 5.22728886613784 4.82622808692342 4.35785596916688 4.9570399078671 4.60552224498783 4.68159371780483 4.91626236958956 5.04600236603937 2.59979625578436 5.52409350651512 4.87293062676232 5.27119672209481 4.90862167532133 4.81166673163712 4.21171719354337 5.12388917211449 5.37808608785353 4.67456566997683 5.00394644724499 3.96321499642831 4.41633021005739 4.48791637068455 4.36884570928517 4.29189536698613 4.57197925158801 4.54954897218209 4.31992778973941 4.72853332148549 4.86166114571362 2.59979625578436 4.25161846552987 4.31344526238739 4.47301574106497 5.22028705109484 4.74920872625283 4.36290914721157 4.72457030378193 5.27799115782201 4.46924249311215 4.89686191544669 5.24104792697366 4.93972841711316 4.78321174511632 4.40237933025346 4.21539119434668 4.94710347313634 5.02379887228182 4.21565123026633 5.47575413484643 4.90433371470789 5.0590897041345 4.90487541258868 5.21551453964391 4.94070349582357 4.66299446025311 4.77197887413299 4.63075346079418 3.79469870865205 4.30456201673485 4.66586370182422 4.18285928066392 4.51137254672226 4.9791389371479 5.01333189747109 4.76253576232339 4.89173200774179 4.74497281638233 4.84893077297622 4.96290732425558 4.88178887290621 4.34424842228874 4.64597440701227 4.78146558047637 5.09800322792262 4.61291446546673 4.9262852891601 4.90510376636779 4.61042484313162 5.20109618343898 4.78946340526876 4.61674683512832 4.80036618448139 5.09268380854066 4.51596221078483 6.28297791613009 5.08272369960407 4.25956035074571 4.50084701900572 3.97556743876879 4.3519288951592 5.39183108314228 5.20502333596596 5.77599884393287 2.59979625578436 4.05317221743058 4.99523479797265 5.33207370667473 5.14741890498286 4.93015162087065 4.8914046006061 4.83426450122892 4.81023306231484 4.77787490200202 4.62224260266383 4.12048276676236 5.49495831088663 4.72827423437712 5.14566792873127 3.73918619992547 4.64442094099364 4.69421754857037 4.86271587362593 4.15712744290968 4.55630260273862 4.61135382637273 5.31403591866621 5.09149955110436 4.8761714414142 4.48582666147482 4.94711463029734 5.40865634616605 5.01398329241283 5.04673475862742 3.94463142012142 4.39964156095686 4.23534228190486 4.80640965075616 4.72134678650095 4.6839426921237 4.4514803606836 4.54829672209634 4.69284410770172 5.44877047437651 4.36692166376586 4.63134603693162 4.61396785109902 4.72483109627034 4.62716322041763 5.01055722557959 4.73537676432805 4.11021710232401 4.25194332968425 4.54889234790777 5.53260901940399 4.53910259643162 2.59979625578436 4.93725767405103 2.59979625578436 4.95240398197189 4.57103431431334 4.6732343999187 4.5478334376775 4.68035016284079 5.01537375020906 4.54670517287729 4.59258013745058 5.27597996333663 4.60814931306917 5.03853133887887 5.01432913051225 4.53972037080022 4.9961320471354 4.81533626129093 4.27810437405391 4.74975017063501 4.47681580580616 4.63276571442267 4.65793467242369 4.46402020427502 4.82971573799936 3.96263837881076 5.15196441695751 4.70964659086978 4.5140307300838 3.71156365949856 4.56316275793654 5.67773036970345 5.40181131251908 5.59392596011705 4.92727210150403 5.60333857509261 3.32153583160461 4.15482135276281 4.9534636389059 5.02779398481868 4.66309810773729 4.97293692702271 4.15495975836473 4.90267125748655 4.71335683290848 4.66092478254737 4.27834271273152 4.48036326174063 4.22842747536237 4.90724665488926 4.29314776859355 4.24748955913253 4.56974687134897 4.16708829141231 4.62441000327356 2.59979625578436 4.98115214710435 4.43075043401992 3.89996312790387 4.68694832973936 3.69491287192682 4.96673657270286 3.48758109411748 4.56001074811085 5.11194405346292 4.72358469123705 5.31109988341001 3.97834542545251 4.50030546295362 5.12002057086095 4.55095624437467 5.20525582100611 4.45865530245243 4.07060484097967 4.22471959971461 4.33139181164833 5.89199732842965 4.21915361101809 4.46552890297856 4.72231915851411 4.85977035884198 4.46739589568783 4.98098204436447 4.54915302634462 5.58231383961614 4.95979392001245 4.92628868123684 4.61163739126946 5.01554855958064 5.248987784937 5.25095363223028 4.55200129550066 5.62180228768581 2.59979625578436 5.39464210389906 4.361798371154 4.52595472502086 4.47951121735229 4.90306601607033 4.78496944405414 4.91599055920506 5.00207103668011 4.68570108919637 4.48303823025138 4.2539232495434 4.45643604951922 4.80044434393468 4.6387984266857 5.14745730404464 6.00196610352817 4.74541587305235 4.97358913318429 4.74696761700543 5.28815523906488 4.49877845988911 5.17192791565224 5.12009658127505 4.76398701706863 4.92296089096399 4.29618547254373 4.42991844169191 4.54867696143956 5.48185841770507 4.8317483543478 4.67993690176353 4.08144153824263 4.30135395449846 5.59067476462932 4.79260079505647 4.40569546750971 5.14428649408827 4.40683795882933 5.13632216302719 4.69790833442528 5.0333973350638 4.2513258028549 4.77721345137775 4.53354132092935 4.50234018408258 4.81355877874012 5.1258783014473 4.70509212941885 4.95408196856633 4.70474040605106 3.77443947247914 5.12945713819258 4.7626906115746 4.38151308295947 4.68546670263117 4.79623953807814 4.49988280544311 4.6413510352176 4.54963449376279 4.53503081876701 4.39776565025525 5.1922750146775 4.29765568985712 6.09985841832311 4.9675681269114 4.3211608881522 5.2402864333122 4.48150388569802 4.9318358891477 5.74157793814002 4.66426242102721 5.27208966394345 5.08344640783981 5.02610284076538 4.87628430394226 4.41999089235344 4.73855522499333 4.92509514804924 4.49288948952047 4.39498629146805 4.71035925016517 5.01038736066139 4.03488729572336 4.75718686771069 4.42613087120468 5.43846308275631 4.25106194692549 4.89397173709456 4.49013189342373 4.17740592806033 4.3746432299407 4.60420255790963 2.59979625578436 4.43180377343544 4.40904415968778 5.14530910802604 4.37006201832097 4.89658329611284 4.09207339606857 4.51773985457628 4.80882801883897 4.19732226699049 4.45242969960317 3.88623625463831 4.53058115386319 4.81699222324142 4.93861250058068 3.27005780046848 4.69227693293243 4.99184658241682 4.78027131680255 4.65991042283529 5.16602652340564 4.79699525488054 5.22167403540487 4.34105549613633 5.34192890326913 3.54482528760931 4.21480553750013 5.00718682030978 4.57644638459609 4.47570674464725 4.30367527682389 5.02572850332997 5.49536641471847 4.86192366656367 4.6919879260158 4.7476666562456 4.9095590167807 4.58806995843994 2.59979625578436 5.08044861244329 5.32630922057866 4.17062691219708 4.71209149389011 4.17007161308069 5.58907468984216 4.73339472918344 4.60972899230954 4.66757617753741 2.59979625578436 5.09461985079993 5.22409766931607 2.59979625578436 4.14418559413127 4.70768816615602 4.27552575341503 5.0204693538057 4.22053982068854 6.0718168977951 5.07132769920127 2.59979625578436 4.23552715031325 4.05700328859792 4.5727750085076 4.72079561862124 4.64471961542334 4.20940469259336 4.03974821756537 4.34065378517846 4.66067328485122 4.82333839327079 4.33366349290683 3.95102993896212 4.52070971416603 5.16036276073735 4.45551735594657 4.45740308258607 3.51194589800682 4.68216960154313 5.66832519039415 5.1608839640916 4.69560245837606 3.83743576936294 4.4688847820516 4.57214100662129 4.82812511363457 4.46950492602972 3.8602790392649 4.29415814266429 4.74283497021949 4.31838416587137 4.6074340845261 4.52292993944079 4.07823655043242 4.09768642685337 4.4184036263521 3.39845749303654 4.56191069971903 4.4301314872839 4.94238528028386 4.1733537671966 4.95093059921788 4.34305048996061 3.65934735605141 4.85152145157924 4.15029403147123 4.21245499991306 3.89472621735193 5.37325073172936 4.72336202521469 2.59979625578436 5.2577840340447 2.59979625578436 4.84007708870558 4.62690260600534 3.72521322644438 4.16169859810897 5.44174944899196 4.52352929940721 4.17155347244896 5.10807728333536 4.38925683165629 4.90045275256763 4.33754627974404 5.78051515373492 4.49134962088472 5.05211220512737 2.59979625578436 4.78730325519589 4.08532605132558 4.57642854880915 4.34604069313749 4.67823689739914 4.96593006366991 3.97396347201287 4.74776381899269 4.8501583977864 4.64320184294799 4.7516929797095 4.93416751054944 4.4196521606443 4.61309429115726 5.05141002240059 4.90885278652418 4.57326932612123 4.55722629693685 5.36415995783953 4.7600967661059 5.27231049042276 4.21936772214156 4.66691116132396 5.39386710182648 4.10445691151125 4.26206279944081 5.0067610433886 5.03207035963309 2.59979625578436 4.65198676658881 5.13324997252324 4.06483944005335 4.47014841676651 4.07730770910483 3.63732703474947 4.61089470722271 3.97181638228956 4.24003780694579 4.53317045375195 3.92702060530145 3.82188759393335 4.02731524103126 4.56261969712345 4.36606887101287 5.59706581092614 4.09159197971054 5.10633412169951 4.68822571905036 5.02276232482308 4.6810660450978 3.4661660206238 4.67053325002355
Manes.13G045400.v6.1 8.39498075902576 6.54260640607089 6.07977937051741 4.38794224610239 3.9190085836564 7.81918210310084 4.96220327655704 6.63044087754809 4.64829762674535 4.37826738240027 8.40640891426991 4.94336693078811 5.9574024678226 4.91064980434831 3.67292777971638 8.15525413663294 4.79442938615711 4.58180910017937 3.91874843080912 5.21095998477064 7.86540878264214 5.29496643850765 5.99978984755622 4.54650383031644 4.38129522166981 7.85635453845509 5.2224007642369 7.59209307321889 5.52819649414464 4.12552501601777 8.10559611843737 4.85657376386915 5.88618625483992 4.3808250339591 3.79344026531715 8.57626087044165 4.44223737455536 6.12289254576174 6.56854566346179 4.58798859356335 7.61813929978227 5.01514159464469 6.01996475298978 4.78170252645755 4.95685828248663 7.36248846306599 4.94295612317128 6.37048603720997 3.7682858115686 3.53623203608649 8.089194080069 4.81483253646887 6.52221896864344 3.5101337076775 3.30273000440967 7.90819762906627 6.34818139358565 6.34062572054463 5.06329469792218 4.15475930425483 8.10386521154386 5.193185982689 6.2740732341098 6.32364397525139 4.27131633138368 7.90774029465181 5.62906322980131 6.46509160505697 4.59688339934459 3.88995473718565 7.43232331526506 5.3219969194284 6.98478949895809 2.59979625578436 4.96354976747314 8.23461419082811 5.20821277720374 6.34815058831502 3.29249169049875 4.34097358250456 8.42383978578316 4.77329212538976 6.39191715700323 3.72039019291801 4.12809285298541 7.92822215918981 5.68504068432848 6.41340819201937 3.75847140941337 3.64232470964442 8.4087488796469 6.20302588781343 5.77302632832829 5.9234230753417 2.59979625578436 5.89463827560109 7.66999415982164 5.59225860512214 7.07522373584431 4.99304147155331 3.07907070398862 6.86912642564898 4.90584593143126 6.25109921252792 5.12862405186618 3.48751956741113 7.37313518273387 5.3306311522316 6.39236530332261 3.50485837076424 3.88289879926788 7.64524991351483 6.06483654662753 6.05304629447816 6.50626143573854 4.90123100346765 7.94375472566527 5.25361909162249 6.02910137039453 2.59979625578436 4.70789112288558 7.05001589670734 4.8256645545489 5.34350224939175 4.24860555502208 3.52116708325194 7.19874657187928 4.58685620751371 6.12277195073596 3.53930605846071 5.52324167811404 7.38641326833776 5.08598680023707 5.89199889436337 4.45982622027543 3.90750928558192 7.82192956912996 4.94247161588581 6.79540732663278 3.93437830146539 6.67760610526108 8.00373731202715 5.2028800334691 6.75927515899051 5.31527462798214 4.2932593575315 8.0657082588291 6.04111236411151 6.18503384926528 2.59979625578436 3.5958917857355 7.92908452393578 5.00175248806398 6.33919100494788 3.74371536210944 5.95354723240394 7.09465924479196 5.21166876809418 6.19639544517261 5.03360693545318 3.40808966416724 8.10050975523029 5.79034432284396 6.04860245589792 3.39695909782473 4.10094185763178 7.12790830553602 4.65808915142514 7.46037658108453 4.61058160745126 5.03568627277779 7.81200825182553 6.12007156806239 7.00268534022625 7.67588824378562 5.16387975668221 7.68960492383295 5.69552924883161 6.65715944881935 2.59979625578436 5.19427262874513 7.5317583935395 4.95039196596014 6.48565617505159 3.52371301138035 4.04826872496311 8.72722950179475 5.09564821833979 7.49911940113291 4.2016709860182 4.16822101406557 6.7818370861263 7.45740708186812 4.64253423463284 6.07284649274619 3.65446411146874 2.59979625578436 7.52190300551972 5.23899571366393 6.18614600677726 4.46872685253663 3.61403047043039 8.33634430518273 4.80165577417535 5.66210658591973 3.61010806293255 3.8194847780561 7.71061726960159 4.65460893812895 5.79232034364956 3.19875009976656 3.73044051282305 7.74072846041402 4.63773418820812 6.01859046936911 4.54588066137583 4.75640602110215 7.85637385339616 5.36110768781031 6.62235765654706 3.7666745217418 4.34881925355362 7.2340529608223 4.49899196875409 5.89208660799758 3.56356945436749 6.76128236294084 7.20616606035201 5.41775509638884 5.87070826179426 3.98271069205151 5.8572099704659 7.15508803342947 4.6259726054992 5.45503000579248 4.1987481099324 3.5051384300408 7.34391769557418 5.47547337752303 5.89955644487769 3.5030039551816 3.74827886475334 7.6966011965639 5.62041031760298 5.39655042130368 4.41014377391171 4.81664226026215 7.29946868924394 6.00418539680768 5.15056936683121 3.65510598517094 4.70610102600132 7.17257996276201 5.74492598557347 5.78424539965961 4.47724523607992 6.32025749464405 7.30194914269209 5.08148782015428 5.77028086564633 4.10081705829609 3.69084402609154 7.50608797804247 5.19798697080952 5.75298605745233 4.29520796724491 3.62594502586951 8.05815210891356 5.76564381189189 6.22330940241077 3.6621909673965 4.29189536698613 7.16920771005515 5.32736679142937 5.37840771267137 4.610047012388 4.58173403299918 2.59979625578436 6.36648207230017 4.88222502395781 5.39454166921323 3.9711913968225 3.94850587401253 5.13804849126873 6.39782538769789 5.51890150076673 4.15834573979964 4.15015005942538 6.29134623781921 4.57003431454786 5.2382855745138 3.62078637969324 3.94020538747076 6.29902704502871 3.86518276346593 5.59911728083009 5.0509558745489 3.9428857640128 6.77039143459231 5.07732211122241 6.07332969421348 5.93029526892096 4.3950281861884 6.47427737808913 4.74248915892723 5.67295952548335 5.06488341379365 4.32920651283262 7.79152056707758 5.32868471070745 5.71667901120371 3.37143112947888 4.57187099245424 5.41261569994582 5.43963200553222 5.67417178632729 3.87592867535044 2.59979625578436 5.7187415777012 4.58590161274249 4.99383113125487 3.64358731401363 4.61291446546673 6.95528520731692 5.27476689505592 5.70557499913915 3.77853098325696 5.09729951426394 7.85355823720681 6.78603243579969 6.91574978196148 4.08998640763824 6.28297791613009 7.07662016961825 5.22288106049014 5.79928429586196 4.10925904801117 4.54862278423361 7.62985583592567 5.76499246464853 7.01939816562908 2.59979625578436 3.96591255596935 7.65717615032265 4.39481134649749 6.03327094208142 4.23835487047107 3.96357756350249 7.28076695021407 5.41111777658077 6.33677259147332 4.04709136331091 4.02977953118524 7.30324987479578 4.67039841002996 6.34232732743926 3.53785864499071 4.52416768822711 6.70957572913956 5.76282496022559 5.26248328796197 3.68598495281727 4.7486374420555 7.60784026693197 5.11526906855069 6.06741861777535 3.73814861403534 4.14638335318899 7.95395244426724 5.09717838778826 6.03484959549219 3.12381515159364 4.00869099062066 3.87502020477479 8.52817969527591 6.21379714497565 5.31351342974963 4.01877218189172 4.02594597421259 8.46551621915335 3.99533169006897 6.44817727906266 5.04241327907978 3.11136320296335 8.5607820685495 4.67908721908261 5.99121095418482 3.49030898711636 4.22974050395676 6.93240833550797 5.39571588960868 5.53260901940399 3.92944802621199 5.21305027915354 5.71823130767047 6.11162538852593 5.01171200605717 4.59672267519057 3.90352720459635 8.74135257219178 5.47887300015179 6.56202470684119 3.77807859896217 2.59979625578436 7.34082203775286 4.76143931923487 6.29253377792312 2.59979625578436 2.59979625578436 8.09216913886566 5.43565541382288 5.95361875691608 3.84992470778395 4.09117035887874 8.40563822221504 5.28075618474918 6.25226442927358 2.59979625578436 4.77736060558198 8.50082652886029 6.26676269869117 5.95744781708556 4.44505854693882 4.31536024767604 6.89828204811957 5.93838086008136 5.56056211144678 5.61995552497774 4.90963415798934 6.07348619718548 4.40916081935497 5.08910258699141 3.26470865579439 4.06084683536767 6.12994044290197 4.59524090790622 5.03734702653219 3.55185685715032 3.1944944784519 5.22316075618494 4.83819816059078 4.75331904367428 3.36314563101168 3.61356183406947 6.38527774152666 3.93487658450198 4.93735216072403 3.78379361415949 2.59979625578436 6.33735673781902 4.47748012845996 6.01955988872484 3.66764047737369 4.27712069169116 7.6854432244819 4.23738456654152 5.21646766922392 4.06360059805968 3.63664094407163 6.45469788864987 5.32922101961281 6.933378611143 4.2602504023305 3.81325512582008 6.45467802063953 4.38184399215932 5.3007362613416 3.32230035878917 4.27858236044057 5.52821240781524 7.47749265283049 3.9617972396281 6.52471030221008 3.90412194324424 3.37519338652555 7.56752623852656 5.70960024578939 8.11015055490064 4.77607465641259 3.14802037916805 7.68315495132328 5.12101666674285 6.79281198948411 3.15150067151979 3.68336513273807 7.90178898186907 2.59979625578436 6.5471306494713 5.55849082178315 6.05088674815257 6.91928191622197 5.84760277902481 5.84863118669943 4.28227207557417 3.14554511358825 8.02907286019431 5.6992162261797 6.41629292966652 5.35563911402906 3.77700890312273 7.49115499524725 5.2268052845239 6.63394135344397 4.82570022578084 3.12701290025836 7.30880324367237 4.02740720640464 5.90568090676753 4.18367620562526 3.48797309690425 7.82473339077252 5.82777476694471 6.24456721559781 3.66037152574658 4.22716980267364 7.89739143510316 5.54298704380552 5.5958977322544 3.96146785799022 3.71169974230701 7.82375814273062 4.74552113005329 5.91705855814927 2.59979625578436 4.64886297003467 7.72227682120107 4.56301211946597 6.17787574675087 5.11540096167936 3.76305104014096 7.78743053830756 5.29472874333152 6.24810500810717 3.36940304494811 3.99734253545325 8.20548004206826 4.75118701003259 6.17932639792338 3.20643697917781 3.45314808470526 7.49827614950922 5.67952271676689 5.17709737411875 3.66601713775343 3.04131369721671 7.41980670422097 4.48109892886722 5.69817959089965 3.27177532694313 3.13864089446275 7.78759142474332 4.9675681269114 5.44716421756441 3.44879108853492 2.59979625578436 8.1220251406314 6.51872461651618 5.75669544512671 3.33659959047805 3.42095857459416 7.68816598729822 5.11287804560122 6.16238960457118 4.17504439485885 3.87431271864796 5.30095254690142 7.55338880245179 5.37090203958214 7.03295286365388 4.32596008537443 3.35805347339294 7.63183589475205 4.74399541057762 5.56912948851095 4.39421580350165 3.20691983770591 7.08126251778348 5.98877837774352 5.80793595973562 5.41822598353246 3.8027405824871 7.24540123249793 5.45772824610146 6.404294877667 5.37405605848601 4.50127125101015 8.31716246335226 6.31309804756645 5.81031267441451 4.20625387689369 4.78238360495068 7.8549367761531 5.89727976668371 6.07709679550552 3.90720832049848 4.2349604427065 7.11746669663729 5.79361318671294 5.00364672586992 3.61072093684214 8.05071432132801 7.68706731192633 4.57643674278676 5.58176951657383 4.75126445469023 5.24137526622437 7.82830542234294 4.96832530719741 5.93039820709292 4.094863701899 4.15074057416713 8.06557054121285 4.76870650609778 6.30205641459996 5.65874190766676 4.67145876055018 7.0424731856015 6.26497647261464 6.44392516483366 5.24514989327266 4.82065358428925 7.38190631754243 4.29344294093944 5.81486947267094 3.94501666241264 4.18166335394134 5.34673378255592 6.48924824687045 6.70395481535146 4.82361617694618 5.72440515974775 7.42849834330161 5.3019577835399 5.42096030094358 3.34444953840647 4.74889355333648 4.28711904250441 4.72519788473245 6.03754579994022 4.61387990843583 5.35847889626716 6.47275887760494 5.28951179013997 5.99098163102002 4.78198425799686 3.85889996254991 7.25481971793517 5.07816234245339 6.25714358065353 3.7341416335537 5.36642556457995 6.41002647762034 5.59582487782896 5.25738232389206 4.50754659053104 4.00942744569759 6.59442134950025 7.40703718308614 6.61652644892742 4.87171684812841 4.93937737313522 5.44713179717359 7.26562644052177 5.55592222079799 5.75848908745527 3.71886684136737 4.45824263689333 7.12192339351274 5.16216845715953 5.53600354711004 4.12953993110064 4.30226829520296 7.59676399005055 4.46235357083652 6.26821867728064 4.23866251735271 4.08003153873908 7.02191106346035 5.15256480085627 6.4624502571563 3.54935227703353 5.0550435268722 7.87162766248932 5.86810563312966 6.47339193791379 5.7333110066537 6.67805217387276 7.46920580180794 5.43284111539091 7.17220166788114 5.96501318606564 4.00606085569079 8.07203529735059 5.88334668992943 5.91203203044625 3.73144554285709 3.17004009026973 7.88527885566109 5.26699531179257 5.71670324132823 4.39963133457027 4.55910805701082 7.23792109623936 5.52097376131298 6.21759265070252 4.37342642078893 3.6772290110141 8.34077556293903 5.720444533811 6.29766206927042 5.51532089992591 3.23503948447659 7.72670827715317 5.09002733207081 5.60407690223337 3.73922672233274 4.0503771752365 7.35530649983227 4.79248851986712 5.31560031875272 3.12751666884428 4.38737303727359 7.2708237000176 4.13821543031849 7.75092328835403 4.26987185809531 5.81501511199177 6.91970833004198 5.26742210632258 6.36074185775318 4.64884908062328 4.33478672800167 7.23602252252058 5.24867607073539 6.43789717432484 4.10691714609519 4.00271596972388 7.26400521600644 4.92658697755194 6.22358658329946 4.87874019374778 4.46356883573051 7.36053814771307 5.35271425265713 5.35312805670294 2.59979625578436 4.0763993604706 8.15555306123653 4.73588917831489 5.96326506684006 3.53635640865754 3.61796802068616 7.79205235611165 6.16876199147989 6.08434355569077 4.41130423875524 4.63898194255925 4.4561292997115
Manes.13G045500.v6.1 3.67536698515891 3.70064765159346 3.3403720198218 3.75038115458394 3.05314717308039 4.11088955732044 3.38466486369882 4.15893494855481 3.23690244174881 2.59979625578436 2.59979625578436 3.36600946521298 3.83775631493629 4.39437282406774 2.59979625578436 4.6094664776978 3.51852869536645 2.59979625578436 3.75141957250998 3.52689480351742 4.50694654740009 4.25817351072512 4.34360473173666 3.99548763237416 3.79016148847098 4.2413681911443 2.59979625578436 3.64013835869225 2.59979625578436 2.59979625578436 4.5283730152647 4.41045270706301 3.85207335137609 3.7670251772444 3.79344026531715 3.71703346228035 3.39406740467135 4.25865185387803 4.40028234882696 4.10080214228854 4.30187717688871 3.90822915943341 3.75549922483877 4.01013362095992 2.59979625578436 3.90826536514674 3.98542741831231 3.69207523487385 3.13370949737372 2.59979625578436 4.07715194160466 4.08955849930752 3.34120921178698 3.06059267461742 3.30273000440967 3.55678748547211 4.00329824664366 3.92178017666207 3.24813913044745 2.59979625578436 4.14674280385384 3.13655648183482 4.20504956737304 2.59979625578436 3.38028800220858 4.61503548420829 4.30704048787747 3.43153906783138 3.12093291120984 3.36088296270151 4.63026672461889 4.20458038826064 5.12457331713595 2.59979625578436 2.59979625578436 5.06562752252431 3.9437380773174 4.06954504708076 3.57044147755019 3.31752771329381 3.62413774721054 4.47961993465753 4.66257492502989 3.91343157594147 3.30853211464194 4.61597709866751 4.61951801467406 4.06964360546408 3.01907165093939 3.92778715701163 4.68425405283074 3.53864938527956 4.1519139613958 3.89410639616326 2.59979625578436 3.57536345356011 4.24355524478086 3.52803227847844 4.48937483990306 3.73479306234231 3.83555055270904 4.33664377602716 3.99291232590768 4.85822572824767 2.59979625578436 2.59979625578436 4.59223421475919 3.85921212582923 3.60369213990576 3.86035663684186 3.88289879926788 4.29779849971509 3.8400277805785 4.19729973343173 2.59979625578436 2.59979625578436 4.12926230773131 4.24311995113987 5.37610169529751 4.4995448624184 3.56284251907067 4.0687185677311 3.79221425607642 4.11704435217266 4.42169621249677 3.88240910578303 3.3434653761842 4.26034702154625 5.42468388672317 3.37130380600997 4.38318551186597 4.18391418333489 3.69248065330769 4.67056384952912 2.59979625578436 3.44340296313251 4.64027177841435 4.31035261681607 4.47866081912349 3.93437830146539 3.77288014353904 3.7995854611854 3.94269006944855 4.57912481875013 3.31164659151673 3.44853243386928 4.69655971859307 4.1145107302262 4.33360786760461 2.59979625578436 3.8700181854824 4.61033226091907 4.17636586104798 4.11947148752106 3.87098157326422 3.97043266439989 3.98002620939454 3.63242684089408 4.44041242217044 4.22534142937419 4.66228601769519 5.03046138497318 4.4179045317303 3.64610360094838 4.57733219240435 4.37275316960131 3.78663384676346 4.17306915473461 2.59979625578436 3.47527778647275 4.25695207125705 4.29061524656548 3.9506114186153 4.61731754019625 3.31397370621681 3.25431612115486 3.94212823353346 4.22555390948444 4.53457186003769 2.59979625578436 3.00869623363141 4.414754232705 3.63241239287788 5.28429326886 4.32679977066669 3.64460247717229 5.16517675462811 3.83815824780461 4.07375190535199 3.64289174800335 3.44756539621456 4.16468542086247 4.32731820256017 3.47346663669662 3.71295495894325 4.01220060360045 4.09135630830407 4.89227703363519 4.72175292455415 4.62525448992543 4.36136542886796 3.61403047043039 4.37805582473445 3.8338568452392 4.01103896802701 4.22271843479594 4.68955457213042 4.46943030308665 3.82243420859654 4.44876297642528 4.30803670405607 4.62892885745159 5.03477256953397 3.75117470822895 4.14962562660253 3.97211625779623 2.59979625578436 4.6487255840445 4.22440829113689 5.58768544168902 4.5293615470654 4.23985924808069 5.44024183787817 4.49899196875409 4.96730101076528 4.36717994840497 2.59979625578436 5.32415119148683 5.41775509638884 4.28272336036052 4.56589003272056 4.71233229048118 5.84442541955121 5.06684858800793 5.8741151235629 4.67336122035267 3.86073559658219 5.00153904621797 5.03503884438223 5.76235388594153 4.87176703084885 4.27300551928483 5.6160619781714 4.91385659239983 5.26805980070467 5.17722384580115 5.25425058268032 5.64400619171749 4.02159810005377 4.89135785103517 4.74752081330114 4.20265781854112 4.0705489002415 4.41177966180513 4.78346804877929 5.44396825849926 2.59979625578436 5.23563092644306 5.26212542217945 5.34430581375096 5.66870060477254 4.01974631285369 4.01240373405117 3.68140363975058 3.91481946228665 4.35707978592252 4.50179491314246 5.01624606452129 4.8779459989121 4.81146404610863 4.45342333570481 3.95429187897232 4.17047180380263 4.83403360819438 4.63545867779774 3.97251961287674 4.27276410264033 7.11875257968409 6.28645299342587 4.36054307813705 4.9056195334128 4.28664776367349 3.94850587401253 5.56006537836947 5.27262710594488 4.43138314784178 4.00623011513918 4.01337394767009 5.80507491002342 4.76793294415612 4.66994641742936 4.61782403153636 4.29411116576147 5.70873804223353 4.72656859389866 4.87916642060027 5.32121683038982 4.08920350978085 4.50308666897805 4.8291284939338 4.33765550522049 4.04353705852559 3.7414389757699 5.76713606225457 5.3711098905883 6.19467566107524 4.43626523362035 4.93220127717493 4.74844633147178 4.82742501754471 6.0913769136026 5.7804452482147 4.92884186129013 5.61395121413833 5.21250735221494 5.16534488630477 5.78072733195078 5.03979949222075 5.85108766461031 5.66408239768542 5.26024195889051 5.23498166234274 5.12128313424428 5.53652986810815 5.65045237178585 5.06084245995439 4.94921910740071 4.01564235972738 5.32531983875509 5.41060516184879 5.5651916274611 4.83255285312567 6.28297791613009 6.07535743326529 4.74030102635973 6.01007661847109 5.00500714978119 3.9274882546783 4.48798103486455 4.55061471651912 5.06899022671072 2.59979625578436 4.41060784788035 5.90189080663234 4.71298971188403 5.44170420415521 4.6080964384032 4.42128937506993 5.37211778822559 3.88161705284129 4.45801125212273 4.11899073244088 4.7235856269729 5.83943728028908 4.78368122139252 5.41008384970884 4.28787025288968 4.13057131165062 5.2107441559121 5.36881538570789 5.90971303106229 4.69086339804296 3.47565525924005 5.14706831565359 4.14852534814162 5.13138018106427 4.90562239103334 5.21641112324706 4.42140308608655 4.55726130322989 4.57319995926074 4.44328764391147 4.25857338935828 3.4497260527321 5.13409239732633 3.44837432885348 4.01274687960503 4.01877218189172 3.62790740949225 4.35278447763466 4.56720164820809 4.09916643918752 3.79308868158467 3.82252380390466 5.20288417706403 3.77701508256462 4.12571648205588 3.84065652934938 3.8234705398892 4.18205550232417 5.36539963825267 2.59979625578436 4.34007628306457 2.59979625578436 5.66755577185372 2.59979625578436 4.24374262320084 3.4929316787057 3.77334939914147 5.03685443832671 4.72022700403609 4.32781803000473 4.09566998091808 4.66874499366527 4.69585257795122 4.4946779916197 4.6103480558841 4.58652678613867 4.30777361904588 5.25595789345816 3.74177090403687 4.38147811181614 4.4419784357103 3.5865668184866 4.78296470796942 4.30283444605941 4.41161574131618 4.40783125768278 3.86777619171094 3.72285975990381 4.09634131682264 4.5140307300838 3.9459970941976 4.00195409120866 5.1716176745699 4.71339434435076 6.01765633146829 4.50457014569278 4.47072825092785 5.34525956447136 4.75720702124881 5.42994301134606 4.76304865248666 4.59309705029974 5.16732849712251 4.71309768496974 4.79188410790108 4.76531038673658 4.01002037216815 6.43305571176775 4.67168600202901 4.69846165629342 4.50221002119979 4.11044121592125 5.39463891404313 4.88888388893041 4.16708829141231 3.63202778143493 2.59979625578436 5.26473244687681 5.05808398453878 4.8033151771949 5.09678334464365 3.24203518046687 4.92551686728392 4.01508751431884 5.63333844758396 3.89543908577048 3.89571112591486 5.144242962 4.65304966011235 5.46093294325653 4.63643546210077 3.59990066596305 5.50632261006326 4.72604651567868 5.08431853959687 5.06773540807774 4.1041805873074 4.2795179605863 5.19140015727761 3.50975893664833 4.50004195295986 4.20674458808463 3.80524347386518 4.09452856167016 4.14061795982354 5.81925626625105 4.44006487115558 4.32446294682667 4.33480872785321 4.3511752598726 3.96850025075125 4.75012186978671 3.29459327228905 5.21095919884814 2.59979625578436 4.39543324340426 3.71885506342396 3.11516147797062 3.92228252569921 4.24543657980493 4.10222824754979 4.13579127560016 3.36713490980945 3.91210167410363 4.66405744234781 5.2401348426186 5.35563911402906 4.22404722437942 4.1705280092147 4.0660818130503 5.0578427031873 3.96475469383661 4.39351316490918 4.00913108774672 3.91122640800038 4.270713979079 4.4730281371709 4.36569719468733 4.67364682292146 4.657374070889 5.20788609347216 4.60395042457947 3.98130496223531 5.16086403007488 3.75740724443029 4.28456300835457 4.08144153824263 4.22236043332814 4.79702037009927 4.79260079505647 5.19828902903292 4.60514704511584 4.40683795882933 5.65281503113595 5.30408684549718 5.00771745558628 4.36958687822813 3.89221999526132 3.56316175631973 4.8386661458083 4.32006382859075 4.24976322082461 4.43969622920129 5.81530012917995 5.8676885605027 5.13490396250458 5.38194587391361 4.41397246034523 4.88333859247354 4.68546670263117 4.32125824653768 5.06814866934749 4.27675172328954 3.58986033417048 5.36682869313902 4.50682894521461 4.81919643245827 3.77863573177652 5.62582106681723 4.92955586669502 4.62349821441189 4.64741481408971 3.48815169625104 3.73083783830194 4.9098093246488 4.48008561596786 5.14244390043512 3.83323305475365 4.79947988005413 3.87406173053551 3.95883550443633 4.04864246268307 3.29663103898979 4.16306540993445 4.2239412987251 3.60939070564545 3.80813818017257 4.03488729572336 3.35805347339294 4.74835640209391 2.59979625578436 4.04765200017614 4.89397173709456 2.59979625578436 3.80021628716771 5.46596920696739 3.88540911740735 4.62237165260186 3.8027405824871 4.10636971646571 3.60093083117833 4.37006201832097 2.59979625578436 4.27296881481565 4.20033254357196 3.42251220363524 3.75676762154256 4.37581940850558 3.72261112057527 4.1777396243841 3.54082805027927 3.12826845074903 4.95036248234683 4.2349604427065 3.94754834690062 3.81388730747409 3.85308277363896 3.3217847703779 4.09899535301805 3.78966341899362 4.20370800501662 4.80589332438481 4.10197670422742 3.93970521812855 3.83308018553565 4.00234022289033 3.48513351680472 3.97395710301078 3.99925688339375 3.49579071812971 4.07798847339554 4.05054487831548 4.18224303474423 3.14332354224269 3.80537004000326 2.59979625578436 3.79868594700344 3.77939498651549 4.09667551541647 3.57943150067393 4.23338162835838 4.60938283404119 4.59682331837994 4.07383590671022 3.97030664993167 5.21631662540804 3.59736818850564 3.24925207574573 2.59979625578436 4.45286013656279 5.2022045667076 3.96183875186893 3.86318106408786 3.65586713919034 5.85540789248489 3.58630416979131 4.40711821045092 3.89214745174932 3.72038508042579 4.64225278268391 4.51096614973024 3.76689638944811 3.7659137442425 3.50378192147112 4.14590414104746 3.44986319488193 4.74311401840772 5.54973538332581 3.29367264049087 4.60202032608524 4.15826200431169 4.0406793889104 3.29609969080235 4.00942744569759 4.17640684273032 2.59979625578436 5.39571302509963 4.74190563236757 3.73504840707269 3.80627578985095 3.3444210447866 3.55337202861871 4.31736340904294 4.04129764844827 3.44901952329009 3.81712267906517 4.91870759353333 4.04994435637794 3.50979356917955 3.06332944846279 3.60460476561547 4.50479857633467 4.08258719077872 3.4515794909386 2.59979625578436 4.01766418096692 3.69603746055106 3.98146680984878 5.48799556701979 3.65934735605141 4.17812568688727 4.212949641487 3.76822406450775 3.78810574708488 2.59979625578436 3.98509299291127 2.59979625578436 4.20728187979744 2.59979625578436 3.37232711662656 3.2568317893317 4.06308466702469 4.50327051380476 4.29840589170928 3.17004009026973 4.17155347244896 3.32449490963803 5.11202788173625 3.12901589028519 3.50713024684174 4.14812274948282 3.86179032336765 3.9312399709541 4.00553713877279 3.79786838197514 4.08532605132558 3.3044068221996 3.70817243565136 4.07237430689099 3.49119366410399 4.14291119986749 3.95496820445647 4.41449167308336 3.62398612600803 4.0503771752365 3.68182989929518 4.35604020110365 4.61309429115726 3.12751666884428 3.53538582533427 4.11721293625924 4.23459351792667 3.70634912023239 4.7600967661059 3.87599905977185 4.13476385007122 4.46110170123014 4.03220279342584 5.9548428760281 4.69889827854943 4.42062776523933 3.22145036302252 2.59979625578436 4.37086092292113 3.11287055727565 4.17211971592436 4.77361229354002 3.93199932383111 3.63732703474947 3.64382940224356 3.97181638228956 4.56349374129477 3.87429501134651 5.16435470113727 3.95677709554983 4.09838638144342 3.56888036552917 3.91654335422461 5.51456485254429 2.59979625578436 3.76537906969091 3.42867474697291 4.51943894759202 4.36006082777964 2.59979625578436 3.86017217038208
```
