## Supplementary Table 1 for "A population based expression atlas provides insights into disease resistance and other physiological traits in cassava (*Manihot esculenta* Crantz)" (part 300 of 405)

```
Manes.13G045600.v6.1 5.12461247387325 4.42826423694023 4.84843749469199 5.07885457547122 5.08648901616659 5.36695609110238 4.42246246804532 4.76250285941248 4.10402458597672 4.99318443078774 4.3149631573246 4.99911688241006 4.97803241015471 4.54430539374415 4.80019906932368 5.04793699276188 4.35768491650944 4.25595750004627 4.30500120005423 5.21095998477064 5.44358422374893 4.90882895067462 4.90910424709594 4.84172627281117 4.67415392566167 4.65658363112381 5.10620199308965 4.14820518392652 5.12983666350516 5.16535132563072 5.05848504439929 4.97675732974226 5.10393874592456 5.0911551867924 4.57001279011813 5.20629573218393 5.02982617424578 4.16110391583899 4.49632855671599 5.10332365595166 5.47305191077711 5.1704016271266 4.97587766766359 4.37899251711219 4.90472248966492 4.74224555151699 5.90186513907586 5.07947989072941 4.99859084184922 5.67465585313742 5.02511227048881 5.32502046665918 4.61688115066248 5.64556447600022 5.34250582066761 5.33130485820538 5.53066880390462 5.10606322062584 4.52197096483781 5.13724574918795 2.59979625578436 5.3243735459657 4.64454692706066 5.50880681331723 4.19346175643005 4.76870022827063 4.75258263342132 4.52046022194206 4.78575919725325 5.21063143886726 4.98213540871426 5.10063142925215 4.29319906089554 4.68113159220027 5.37935167739317 5.24133833711577 4.70349205159988 4.75293144662373 5.20032135453951 5.12131591024853 4.3096638976182 4.47961993465753 5.06589616588887 5.18957536961341 4.37894535409083 4.75348635040299 4.61951801467406 4.88651725238964 5.45179812067861 5.11924985737548 4.89014723957087 5.54823511628016 5.68802629291512 5.27583283352003 2.59979625578436 5.32182035516233 4.65918647802794 5.29417459330193 4.95785465177838 5.3211990165506 4.93072284061257 4.9781593334711 5.01605264256979 4.9263624806779 2.59979625578436 4.58590223632527 4.15248928119766 5.21782941440545 5.04027153368444 5.01576849213216 5.64827986020394 4.62986608478609 4.99120839068424 3.92476114188559 2.59979625578436 4.40903198082104 5.44880569477024 5.62380456908369 5.02192753709656 5.30286778246283 4.8619601211783 5.30135827615314 5.55868745456565 4.66489414993974 5.86642139790989 5.4773244400713 4.67263459612452 4.90359534281198 4.73248058554761 5.49310032929165 4.66576453313651 5.14170836786801 5.46312357523213 5.51799561761142 5.32506524222314 5.24062733933595 5.48021103960031 5.34367698367161 5.21479409928688 5.54226907884014 4.79358057506162 5.43767672789867 5.09797717359278 4.74662794098292 4.81442424437394 4.45727610559355 5.73602924754112 5.14916943025804 5.48646356428594 4.9128248976036 4.7434366805085 4.98518779590774 5.27703921446869 5.4501694442652 5.33349307518568 4.99710546679119 4.84811847331967 5.02682463354425 5.04020973837454 5.03360693545318 4.47161875903059 5.49098489044968 5.18716645047581 4.81443809489009 4.74920434809652 5.16266134349528 5.03103850416972 5.00848113282106 2.59979625578436 5.24832145626106 4.33729279121815 4.69859318032215 4.56254881716098 5.33316251999173 5.26522953325992 4.76962118004535 4.3703678550789 5.32035627374862 4.7498835002986 2.59979625578436 4.77892171439342 4.71444260032398 5.43084501611518 4.9311377260916 5.24438352063422 5.1000499481157 5.04135184214689 4.90132136261071 3.88918146347709 4.67693620890435 3.7826380584795 4.81893883201442 5.62296613827186 5.29512860998592 5.40419886391611 5.09903203475494 4.97646462289519 5.61459424921142 5.80960121532018 5.83607603442426 5.66713879665375 5.58604902351977 5.70648301001454 5.0882151257197 5.41457691821389 5.31626442322722 5.3496249149693 6.1541260361976 5.44712160196814 5.52540564738874 4.73573721568437 5.32916534982517 5.88303988222837 5.72274593180372 5.19265923216753 5.46920605002149 5.20966993877788 6.06025326764002 4.54549579850851 5.79823382543636 5.84645604679105 5.37168667642222 5.34358657616132 5.61242536020772 5.92392921837574 5.52196866613953 6.12128149900874 5.60618505910606 4.72669514704258 5.43809487959031 5.36747446282752 5.28312606853114 6.10549154135393 4.53543059756484 6.16241466507888 5.64733262769009 5.41659724585313 5.71384897367205 5.60622850283663 5.78616851358217 5.47359799175674 5.88449939963349 5.88053841752846 5.55984668242678 5.93877435316466 5.53718849164656 5.64293793295695 5.39728706856466 5.70295191815558 5.27569001107138 5.57914460386499 5.30746830574276 5.06979792306925 4.97116669211376 5.50213520583088 5.85547675763286 2.59979625578436 5.49115305296387 5.19271385003195 6.1776864999855 5.27356159309322 5.42898151348034 5.45251187689252 5.31320378208116 5.47054087220056 4.96688564839132 5.53963828062018 5.59339621998716 5.43566413800483 5.80623862054855 5.33782476715088 5.23776172278855 5.15975721363882 5.68956813563622 5.25894595748872 5.58993096409458 5.61519754449726 2.59979625578436 6.71064389238897 5.70736743407177 5.8320506559319 5.62424945537549 5.37903926266877 6.50301678852952 4.8840396214687 5.95412308266348 5.93974230246535 5.66109948753026 6.11629281790818 5.97559553459479 5.57900467809784 5.80151798875942 5.74391315990835 6.27957563810145 5.50067009359647 5.52940876129801 4.83514493949673 6.45788702392395 5.26899449288686 5.14056374912325 5.54381135537093 5.16302777744711 5.29182245627128 6.26140205879061 5.67175569295224 6.08114138574099 4.66394633471093 6.13820023734055 5.23400672360977 5.64463511781667 5.82670816008251 6.41605915109482 6.23929149360626 5.89608108011326 5.83781642606326 5.58244444994105 6.07131313152474 5.63484783960732 6.21158499488108 5.74473761638727 5.44844497721289 5.85513464832038 6.35580732016854 6.36850598781327 5.74975966138626 5.79481113053196 5.08101288255378 5.83649434369385 5.67210710649786 4.9918437453765 5.87213914130263 5.12561334499519 2.59979625578436 5.28949558426201 5.61725083084279 6.19353392267906 5.03542574583308 5.61482729545676 6.01100946795835 5.85796457243514 5.523537890515 6.83958341713669 5.53783005909245 5.94059257943325 5.49911609993282 5.73296032510779 5.45621058241006 5.65182372019461 6.01411834079398 5.67229732816469 5.34613446042183 5.114193169952 5.31495902161059 6.34745658459724 5.31401924218855 5.85883715202021 5.82275108957287 5.14681973203895 6.10331344427467 6.3553930890393 5.81214774751531 5.91882760923116 5.18813302201029 5.88602481958846 6.02995518263528 6.02212956597167 4.94492430426351 5.44126246897881 5.64251596301789 5.54124848488273 5.25405346072749 5.39146370730564 5.69004993337496 4.89007728825666 5.61919077234902 5.21073048249868 5.31351342974963 5.42737170906605 5.13594342741607 5.6121313923064 5.83302276673462 5.21268962103801 5.75142151644268 5.61814846653969 5.66309559495127 5.43510155851077 4.96033042107458 5.37272734350615 5.7304316060578 5.17263465874258 5.71576612726525 2.59979625578436 5.27790774733022 4.55720408687157 7.04350784962631 4.4569336025263 5.51530478456251 5.79265907689145 5.80629943536781 5.74964290187161 5.9971214170685 5.98071162146897 5.01593006979736 4.59258013745058 5.65459409759614 5.54304816787475 5.75525208312571 5.44877946249773 5.25477805045791 5.44512160077711 5.29246820410621 5.24858260135202 5.47233716454686 5.48915818664228 5.82138217504371 5.55631269545154 5.5740216872052 5.40618910290072 5.98014938512268 6.22349946199416 6.13789156019732 5.3876993809454 5.67560351363711 5.86473448170797 6.04864108870012 5.51116033279584 5.77896684087083 5.75820754573278 4.90963415798934 6.07348619718548 5.25907927571198 5.28133140622882 6.04344928516496 6.01265712604487 6.24632898318534 5.53037448726252 5.95989420571456 6.22083522467875 5.73396550048662 6.21998611810444 5.68318132615796 5.83918262779041 5.37992005584869 6.2887477101437 6.22369502596883 6.19827238819487 5.37393556664631 5.55332820303433 2.59979625578436 6.1184359065037 5.95466405343291 5.55103145226487 5.52612783838005 5.70971220583215 5.60362217709541 5.81972701493368 5.81339237590267 5.61491443659198 5.56368391850048 6.32703030503884 5.7570481748557 6.26978070716209 5.68513121208028 5.55347062167802 6.03716308689479 5.34274434946941 5.60730857698865 5.50680556514614 5.72043213882596 5.43270168263632 4.90514754377475 5.72723651187288 5.42987341687593 5.6219866347308 5.69410170539998 5.79565609028471 5.74188790394784 4.21584791522146 5.35395920844383 5.01109153570775 5.352396543821 5.17082498909424 4.69013937488399 5.25095363223028 4.6863465393944 5.6798671240238 7.27823117401745 5.47527204507187 5.43372591386275 5.51477567665686 5.26575659031181 5.62731689197448 4.91058272984 5.34204964341463 5.50950355240563 5.32966906900448 5.59721364041996 4.92865673022282 5.845531897782 4.54507982488406 5.42510855659403 5.33782386627172 5.40257412652073 5.78880781818649 5.59092391297185 5.28175243170012 5.28815523906488 5.07640998363788 5.7548155901287 4.63650119685827 5.84698953970164 5.69713692384823 5.29898288301336 6.26198857138161 5.51047628068425 6.06038250221934 5.3227998870493 5.95541498573873 5.37387597100009 5.19590717771011 5.99909637608574 5.22349249196712 5.43025788837181 4.84772613461782 5.88986527218201 6.06982855357014 5.35734499062831 5.10762830143134 5.45071728547633 4.20562410871988 4.21403476247561 5.14605654300337 5.28036140335132 4.92328826448943 5.87352256575767 4.89572241058799 5.74099268231749 5.40570796048612 5.6909366396572 4.82237481336827 5.80021096809665 5.22709854977074 5.14350553847425 5.82049057338799 5.00686417885714 5.42407135245569 5.47541604841634 5.56266115836327 5.72635049440215 5.93413949166683 5.1217606159659 5.63564687671827 5.31368590305167 4.85077587495327 4.95906812218061 4.72330626636969 5.57251577175776 5.0775949885399 5.14244390043512 4.92688647317652 4.91761056745739 5.40483354499891 5.00943370357865 4.70012805964384 5.15402022257001 5.17803692076691 4.47223443463894 4.75460612771164 4.81789639226665 5.21619852199964 4.93683066250628 4.49748935006333 6.24443676743365 4.4770429550843 4.3313064201971 4.93220974711209 4.52164532898442 3.66593204232818 4.89424945948256 4.91423561983802 4.51026341472004 4.85491806194503 5.07996564732572 5.04671032685553 4.89658329611284 5.54732387201516 4.07222534843677 4.91389797817379 4.47372270830625 5.12973796517593 4.97961921365209 4.45148142388119 5.10584523758953 5.09072899566861 4.29067906117622 4.92573566771125 4.04753606093011 4.60093869080165 4.75464178257247 4.95856968392164 5.34851976840309 5.13218323526119 5.02534823949864 5.17054069047542 4.53062420110091 4.08572846250385 4.95131285042352 4.83472115085212 5.00813967913544 5.35284505527207 4.61451315910057 5.41441957134718 4.55943888968146 5.31004259797162 4.68087199137485 4.56245318740377 4.65794199557539 2.59979625578436 4.90170268828972 5.47557685892641 4.73296056968043 4.71209149389011 4.60227010538571 6.48968640334894 5.21678880130161 4.81045415813219 5.04958675030631 2.59979625578436 5.05007153551782 4.60634605884292 4.98574003949392 5.2433593928243 5.09459003015153 4.72937105264062 5.0944490203049 5.193348707518 6.83159271537088 4.83365273438365 4.40711821045092 5.60360233391902 5.28757475242354 4.83071134695812 5.37146410305395 4.78362113123837 5.33922896513389 5.28730141422667 4.82971443998885 5.00449538656694 5.38702276769142 3.41195457515195 4.64073841745067 5.06179391278514 4.75434915462489 5.51713067312438 5.12201830103915 4.8911084257173 5.59438611742899 6.50185653103526 5.00599340849855 4.69560245837606 4.68425151739168 5.56332639007477 4.77019094424234 5.20725201909007 5.30951205934271 5.15958561750134 4.69120794458479 4.82675225921394 4.47852366070067 4.90618164876486 4.20483192097211 5.71289684305217 4.09768642685337 4.50479857633467 4.45145019211425 5.12935100196177 5.69462575150584 5.2826514559327 5.85797129741083 5.08905224450222 5.11506058665621 5.01611383383125 5.04593216059058 4.89705600279715 5.399738658026 4.50370783464746 2.59979625578436 5.41376154196529 6.23808933028928 4.77930566186089 2.59979625578436 5.60741932240816 5.2487137397022 5.56175342674029 5.35018914980558 5.7923765357378 5.82196406088166 4.970754961259 4.57660686134531 4.29750117352092 5.44126958556942 5.05838501516377 5.88953153026076 5.32749771898131 5.5366759218109 3.76185652348974 4.88106877030466 5.42077431906926 5.4993944238414 4.92248403302789 5.23003311768263 5.02203095125669 5.4700341613109 4.68096698377112 5.48279140716944 5.78819291834332 5.12369013916266 4.74589428146244 5.67682613116799 5.44619584727012 4.33211993851995 5.69133929058838 5.11160695941587 5.45066416324536 5.49212560812764 5.03456204387266 4.96302157751975 5.26609965023246 4.60195128671307 5.39386710182648 4.26530609196729 5.21616419994041 5.60366396408171 4.83565861162279 6.43789717432484 4.93413803101152 4.95825064108385 5.38816661330111 5.53687738930209 5.4080317551449 5.08536463560457 5.51030966764619 5.06517079858433 3.78913948895055 5.33017141807581 4.42042900114239 4.98820341545047 4.5019527195376 5.21964347542784 4.92560130834882 3.53635640865754 4.85540982314896 5.24359153256388 5.18912234357239 5.20075716003124 4.75964995865336 4.8902854822789 5.25816621491601
Manes.13G045700.v6.1 3.36893467607003 3.70064765159346 4.41158910909716 3.12519089239347 3.77170475060078 3.15536754223307 3.55539340064342 4.085445224838 3.68641773527526 2.59979625578436 3.76993517303032 3.36600946521298 4.16897957503693 2.59979625578436 3.18275097244238 3.81953854029705 3.35405828690082 4.25595750004627 3.54809303130482 2.59979625578436 2.59979625578436 4.62469494447679 3.96294581259982 3.72812292938955 3.79016148847098 3.58052694302842 4.50233218812865 2.59979625578436 2.59979625578436 3.95820998154749 3.56031851016587 4.65283723718194 3.96370742327693 3.89658382523521 3.6732060023101 3.16878379002956 4.57094358043854 4.34873999181788 3.91152548879852 3.80531622868573 3.67832315661216 3.76200023750528 4.10118130581149 3.43514863882075 3.44051830746251 3.20086796870012 4.15555752462447 3.92288365329397 3.35067592997401 3.73724134059584 2.59979625578436 4.3149817465943 3.63738172282996 4.24128925464556 2.59979625578436 3.28257618553174 4.75762811047796 4.22781439867361 3.70500796502859 3.66311783781629 2.59979625578436 4.48316060093789 3.81153240774204 2.59979625578436 3.69089779392592 2.59979625578436 4.22783267513302 3.61176125378992 4.24672864274589 3.88995473718565 3.20611898545288 4.34198766508622 3.97670306405279 2.59979625578436 2.59979625578436 3.76998510658159 4.38260299563123 3.70556499966493 3.29249169049875 2.59979625578436 4.02090076533829 2.59979625578436 3.40821820302597 3.47624966748319 3.30853211464194 2.59979625578436 3.60014358493703 3.50982048758402 3.42980673317229 3.45699432410408 3.24973940342139 4.39310760010764 4.1519139613958 4.05468413520815 2.59979625578436 2.59979625578436 4.06532045689543 3.95058058499825 3.92021050104314 4.11598909675538 3.42255166707302 3.81597882765442 3.81724682798477 3.98692490422825 2.59979625578436 3.32834234306411 3.52424272125642 3.50401259452966 3.01650372679633 4.04138482910325 3.6939030069005 3.39370563949478 3.59113839217665 3.27950361820524 2.59979625578436 4.40903198082104 3.50961898163241 4.51862017450847 4.16081236150361 5.63715312357101 4.62341780957912 3.65991993406786 4.36193707354157 4.36644438141618 3.92799606076212 4.45682179403041 3.86157560799769 3.93778378995637 2.59979625578436 3.14854429515482 3.8983952692516 3.42111300273466 4.25185905339438 4.38748032466568 2.59979625578436 3.44340296313251 2.59979625578436 4.31035261681607 3.32763914543774 4.49565610283801 2.59979625578436 3.50513210186605 4.01015474211928 4.04994845422473 3.70924260071793 3.57533447128517 3.57130530482096 4.05507059882397 4.384246379188 2.59979625578436 3.98304074215472 2.59979625578436 3.69025959574211 4.25095135806235 3.18288021682041 3.07194257290571 3.52242163446846 3.63242684089408 3.73913197718237 3.32259926914112 2.59979625578436 3.04070355142447 4.59107908881119 4.23516190815129 3.71367760018043 3.49183502491586 2.59979625578436 4.39061229752421 2.59979625578436 3.71917029318201 3.41380625865222 3.13618426178944 4.03703509863241 3.87597746760297 3.81336031802539 3.5178190463899 2.59979625578436 4.29067483747483 3.6727640892179 2.59979625578436 3.58546573411103 3.66402117096709 4.59103542277005 3.9229564268597 3.75724959169815 3.86648455137705 3.39857787496319 4.20470827654308 3.66369345014556 3.55532333445709 3.29524616250881 4.00029020816282 2.59979625578436 3.35923288868612 3.94764630147308 3.96062296740461 3.67690223879019 3.35732401866502 4.4732178213627 4.42260965552133 3.8816631440205 3.32419446547007 3.83772004316436 4.43405903603504 4.1635894685661 4.84023062789303 3.53313656870891 3.48186864689569 4.69413047907826 4.69492232077348 3.90388365739631 4.29698152893129 3.4134412798777 4.3581191834761 3.83666295095041 4.72796147830818 4.57851104212803 3.87957555546561 4.22440829113689 3.96608695733901 4.05400638170669 4.11971925919363 3.15782640238907 3.77363354454495 4.33185067394883 3.16305146276653 2.59979625578436 2.59979625578436 2.59979625578436 3.90080257178758 3.34176463353204 4.0293596729302 3.12315809278075 3.77066255425936 4.15158134811954 4.26923462383632 3.05800329061214 3.43823763246653 4.00536962002532 3.80239036811738 4.50996042039975 4.18609850143832 3.72759093882996 3.53774756331253 4.01484295308305 3.87050504024574 3.8473302820013 3.92858886645085 4.48860979444275 4.24453618817852 4.06229481865297 4.3942645431775 3.58557919338385 4.46097660530446 3.31551071989798 3.83472820491349 5.07827029939679 3.18760828080912 3.67282201828456 3.96885737143241 3.23544690453558 3.69084402609154 3.19556340470997 4.35338929364905 4.05852732310907 3.32481310418497 3.62594502586951 3.40605524568637 3.87511013726533 4.34138415651847 3.74325278155985 4.16861656449387 3.14632375028407 3.49534980656046 3.63071966896614 4.69023532826853 4.22140496476583 2.59979625578436 3.79793381884116 3.4935273524097 4.2474224683004 3.35219443992066 3.39696096412707 3.88284596492087 4.07111374791851 3.62424733944767 4.15834573979964 3.08773589500831 3.30593419081973 4.69237879988678 4.66994641742936 3.51666604241297 3.94020538747076 2.59979625578436 3.34567679932435 3.94042747078696 2.59979625578436 4.15569464645512 3.6017145150622 4.78955895623763 4.12540217310337 3.86227236009567 4.29102689544524 3.45735620413597 4.4423022489727 4.42034734610677 3.52676127792897 4.16327889222772 3.47556618872314 3.36724785466784 4.92934685554278 4.63532683073461 4.42673320851147 2.59979625578436 4.33540432563976 4.33778723055572 4.50121940175488 3.45416095825858 3.24931906988771 4.05523283250473 2.59979625578436 3.34573460342168 4.67358275573768 3.613567268597 4.15626632057888 3.97279742739903 3.77853098325696 4.15260224236799 3.90959303116827 4.04753412704949 3.69894092230814 3.14710624753656 2.59979625578436 3.71526741289055 3.40086540681077 4.90568086139836 4.22872016296932 4.3519288951592 2.59979625578436 4.09883801944939 3.6664459749372 2.59979625578436 3.87085040539755 3.33517525269574 4.59513735238943 3.78793379616188 3.95982811261332 4.0319417234535 2.59979625578436 4.5851596803637 4.14863673316554 3.97016073246353 4.12048276676236 3.20704156102309 5.38532661178883 4.42842838552876 3.53785864499071 4.68211340064589 3.91068472725389 4.86271587362593 4.24273997667307 3.09467911820702 4.1830103381962 3.77295398980866 4.99200547989707 3.99919453952539 4.37013922860446 3.47458296180241 3.38416193941179 4.55726130322989 3.86386906578086 4.18505038089978 4.18120554361419 3.68707305654287 4.49257375705548 3.20409142510325 4.06200053654659 3.25463556543704 2.59979625578436 3.57674982719609 3.99533169006897 4.25955327366808 4.80088185642445 4.34549056655823 3.29333401168874 4.18666178930512 3.77504121623943 3.33065454872683 3.97645279359037 3.62942684418572 4.89432715034035 2.59979625578436 3.79696852063491 2.59979625578436 3.68348548293683 2.59979625578436 4.3932217029271 3.62588404005598 4.46694890166023 3.52286694781948 4.19113732327965 3.67985052110231 3.57041299923972 2.59979625578436 3.57093580047187 4.71233516362033 4.28079282277433 3.7349225253245 4.53972037080022 2.59979625578436 4.05092012482805 4.56524049308941 4.25384370576776 4.29956289909593 3.52428154965526 4.30283444605941 4.03710504564736 2.59979625578436 4.34322746085301 2.59979625578436 4.25648088094145 4.29319559332577 3.39541109862574 3.92710190049959 4.09593487899518 3.85652900328212 5.08116332394859 5.74165226466588 4.85529052058578 4.51807233122546 3.72466056966378 4.29949062908944 4.22305024592718 4.16788371765541 2.59979625578436 4.76822580095728 4.33356641459377 4.27416104160357 4.11392882753146 4.03934067139395 4.53097656826276 4.38196087200982 4.50221002119979 3.89202251523489 2.59979625578436 4.27374013847366 4.28048370887181 4.13669328844041 2.59979625578436 3.53900214202384 4.33158494987306 4.16821875263883 3.22556948593357 4.62526756743016 4.21859487092253 3.61979586901477 3.85472706889637 3.3258524402005 3.63664094407163 3.19755199553219 3.52125331557304 4.11070147214262 4.11989250905817 3.71267284781924 2.59979625578436 4.38184399215932 4.55646332505857 4.66826960636922 4.6484966174793 4.06120426633214 3.44069989855465 3.9617972396281 3.67668094694869 4.1384383533685 3.91321688909703 2.59979625578436 5.17951434967945 3.56431211964338 3.97462301866294 3.79829053893291 3.58892620692437 3.97446027830906 3.76823708262145 4.46787153290035 3.57333416158868 2.59979625578436 2.59979625578436 3.76161359990107 3.8819948567444 3.32485930650937 4.11087732483544 4.61638960476809 4.10222824754979 4.13579127560016 5.22802521651212 3.44647907091879 4.70556805546955 4.2539232495434 4.14727546107094 2.59979625578436 3.62152517813589 3.40715420382606 3.33126977399767 4.11308864338442 3.12701290025836 4.09872912896946 3.78036332938571 3.81245179343671 3.7947550039366 3.73509987361779 3.9229274409597 4.32179414007666 4.1617380484245 3.77931028300922 3.77937656857795 3.29891955515538 3.36898212416835 4.22475758656321 3.96146785799022 3.39551074369792 3.67724799383265 4.64591206071022 4.31831512951864 3.9014299356621 3.80834713963737 3.5589910470301 5.19094873649133 3.21395286454123 4.2513258028549 4.5920426532213 3.56316175631973 3.82951374308233 2.59979625578436 3.14717678469408 3.42720419169766 3.23124158278061 4.99992494725315 4.87115468946204 2.59979625578436 3.45314808470526 2.59979625578436 4.77178311029056 4.44343943182173 3.14192697751166 3.3587333930702 3.73599794249069 4.30352594416297 4.07181050431524 3.91040234522286 3.52271871871532 4.30483835102731 5.23832163162897 3.91434876463301 3.78430470117815 2.59979625578436 2.59979625578436 3.13157995423547 3.71255584249587 2.59979625578436 3.54390746209038 3.4698560644291 4.28443778548451 3.97974105951777 3.41619604011118 3.7849126878936 3.53091301288657 3.44336746541449 3.91659645168202 3.95944833641225 3.45055086810467 3.77941758436022 3.42048852473569 4.74399541057762 3.79751102332245 3.50360441488598 4.32921330976609 3.53996910997867 3.8918414592231 4.06951797389946 3.36586943173339 3.8027405824871 3.49523953514564 4.27338358467804 3.55486197040881 4.06437485354539 4.27296881481565 4.07222534843677 4.35433206826405 3.48410114397242 4.20625387689369 3.72261112057527 3.47254829990629 4.4458186577528 3.50532538546463 4.1767194212877 3.63334554052997 2.59979625578436 4.60093869080165 4.11313282674055 3.3217847703779 3.80382251832949 3.78966341899362 4.20370800501662 4.25192822818291 4.58945683339978 2.59979625578436 2.59979625578436 3.90506566321177 4.09024889660148 3.23274696978057 2.59979625578436 3.8480818135128 4.30834282110384 4.21982858712614 3.66416623449122 3.14332354224269 3.46429402943855 2.59979625578436 3.71406426675766 3.91016354464085 3.73658898751313 4.31931518919259 5.09099670691498 3.66355359323633 4.06375542056152 3.22322736688131 2.59979625578436 2.59979625578436 3.59736818850564 3.51082790168131 2.59979625578436 3.39912989984874 4.2631278394607 4.12953068130464 3.86318106408786 4.29180238333721 2.59979625578436 4.16450093566616 2.59979625578436 4.15904493162123 3.57609868205969 3.64215591805989 4.34865740977024 3.91366803555386 3.7659137442425 3.95318370538038 3.31738323501506 4.5933927735476 3.3002224879288 3.7341416335537 2.59979625578436 3.50863035512316 3.63317964251077 3.75568684208873 3.57540737014458 2.59979625578436 2.59979625578436 2.59979625578436 2.59979625578436 4.17769081426287 3.62019525175736 4.80098485334705 3.64178627644869 4.04315503667217 3.4239887387881 3.20854780368858 4.69120794458479 2.59979625578436 3.91213386020351 4.25361883661525 3.34681157322541 4.25017553240137 3.18764437601324 3.99217995109767 4.77049861871703 3.87770799536307 4.2087000044985 3.32979506903342 4.58855557699329 3.80707758114523 3.81194521333395 4.06795467165858 3.41790356109809 4.86120899579474 3.4369702240479 3.89472621735193 2.59979625578436 2.59979625578436 2.59979625578436 3.61482800661992 2.59979625578436 4.00606085569079 3.2568317893317 4.96899119580081 3.99099591425503 3.8335430440529 3.84427316502624 2.59979625578436 4.22928374657921 3.83285326825137 4.33657181639478 4.00229533456592 3.65836322027094 4.38962137532609 4.92133347759809 4.88543292755243 3.53809143152737 2.59979625578436 4.47728334285542 4.18997441648854 3.95303294201769 4.64305949418276 3.35379231418697 3.66422052447981 3.88541124974211 4.4309529457229 4.0503771752365 2.59979625578436 4.35604020110365 4.28318455156661 3.95359024936194 4.38737303727359 3.58508707760162 4.81372286436573 4.24175702933032 3.15448378042256 3.45040100491848 3.16483281905453 5.30723698931678 3.63258420929194 3.68674262044617 5.17988952273905 3.51813431289006 3.66080876992859 2.59979625578436 3.4309770644687 3.32166868968202 4.06483944005335 4.47014841676651 3.85111346624644 2.59979625578436 4.04723583162002 3.8356080573271 4.31198942368015 4.13807543065542 4.07186612216576 3.6656788033668 3.09288309947995 4.00780696330359 4.03312855762679 2.59979625578436 3.48597486151391 3.34875050887515 4.4670777513188 3.86455948495139 3.08078529881836 3.4661660206238 4.26684033911307
Manes.13G045800.v6.1 2.59979625578436 2.59979625578436 2.59979625578436 2.59979625578436 2.59979625578436 2.59979625578436 2.59979625578436 3.32387150818726 2.59979625578436 2.59979625578436 2.59979625578436 2.59979625578436 2.59979625578436 2.59979625578436 2.59979625578436 3.1581819852139 3.35405828690082 2.59979625578436 2.59979625578436 2.59979625578436 2.59979625578436 2.59979625578436 3.13138655775315 3.03555783025232 2.59979625578436 2.59979625578436 2.59979625578436 3.20900055990681 2.59979625578436 2.59979625578436 2.59979625578436 2.59979625578436 2.59979625578436 2.59979625578436 2.59979625578436 3.16878379002956 2.59979625578436 2.59979625578436 2.59979625578436 2.59979625578436 2.59979625578436 3.04922317902088 2.59979625578436 2.59979625578436 2.59979625578436 3.44390932706295 2.59979625578436 3.1556293923897 2.59979625578436 2.59979625578436 2.59979625578436 2.59979625578436 2.59979625578436 2.59979625578436 2.59979625578436 2.59979625578436 2.59979625578436 2.59979625578436 2.59979625578436 2.59979625578436 2.59979625578436 2.59979625578436 2.59979625578436 2.59979625578436 2.59979625578436 2.59979625578436 3.16805095130771 2.59979625578436 2.59979625578436 2.59979625578436 2.59979625578436 2.59979625578436 2.59979625578436 2.59979625578436 2.59979625578436 2.59979625578436 2.59979625578436 2.59979625578436 2.59979625578436 2.59979625578436 2.59979625578436 2.59979625578436 2.59979625578436 2.59979625578436 2.59979625578436 2.59979625578436 2.59979625578436 2.59979625578436 2.59979625578436 2.59979625578436 2.59979625578436 2.59979625578436 2.59979625578436 2.59979625578436 2.59979625578436 2.59979625578436 2.59979625578436 2.59979625578436 2.59979625578436 2.59979625578436 2.59979625578436 2.59979625578436 2.59979625578436 2.59979625578436 2.59979625578436 2.59979625578436 2.59979625578436 2.59979625578436 2.59979625578436 2.59979625578436 2.59979625578436 2.59979625578436 3.05008182588941 2.59979625578436 2.59979625578436 2.59979625578436 2.59979625578436 2.59979625578436 2.59979625578436 2.59979625578436 2.59979625578436 2.59979625578436 2.59979625578436 2.59979625578436 2.59979625578436 2.59979625578436 2.59979625578436 2.59979625578436 2.59979625578436 2.59979625578436 2.59979625578436 2.59979625578436 2.59979625578436 2.59979625578436 2.59979625578436 2.59979625578436 2.59979625578436 3.08196755351891 2.59979625578436 2.59979625578436 2.59979625578436 2.59979625578436 2.59979625578436 2.59979625578436 2.59979625578436 2.59979625578436 2.59979625578436 2.59979625578436 2.59979625578436 2.59979625578436 2.59979625578436 2.59979625578436 2.59979625578436 2.59979625578436 2.59979625578436 2.59979625578436 2.59979625578436 2.59979625578436 2.59979625578436 2.59979625578436 2.59979625578436 2.59979625578436 2.59979625578436 2.59979625578436 2.59979625578436 2.59979625578436 2.59979625578436 3.07465554562221 2.59979625578436 2.59979625578436 2.59979625578436 2.59979625578436 2.59979625578436 2.59979625578436 2.59979625578436 2.59979625578436 2.59979625578436 2.59979625578436 2.59979625578436 2.59979625578436 2.59979625578436 3.04244381450743 2.59979625578436 2.59979625578436 2.59979625578436 2.59979625578436 2.59979625578436 2.59979625578436 2.59979625578436 2.59979625578436 2.59979625578436 2.59979625578436 2.59979625578436 2.59979625578436 2.59979625578436 2.59979625578436 2.59979625578436 2.59979625578436 3.48383847847714 2.59979625578436 2.59979625578436 2.59979625578436 3.16689536194367 2.59979625578436 2.59979625578436 2.59979625578436 2.59979625578436 2.59979625578436 2.59979625578436 2.59979625578436 2.59979625578436 2.59979625578436 3.4134412798777 3.27611731718091 2.59979625578436 2.59979625578436 2.59979625578436 2.59979625578436 2.59979625578436 3.02576765931864 2.59979625578436 2.59979625578436 3.15782640238907 2.59979625578436 3.07224328759053 2.59979625578436 2.59979625578436 2.59979625578436 2.59979625578436 2.59979625578436 2.59979625578436 3.06852274975295 2.59979625578436 2.59979625578436 2.59979625578436 3.12874083925188 2.59979625578436 3.19677433375722 2.59979625578436 2.59979625578436 2.59979625578436 2.59979625578436 2.59979625578436 2.59979625578436 2.59979625578436 2.59979625578436 2.59979625578436 2.59979625578436 3.12024369940562 2.59979625578436 2.59979625578436 2.59979625578436 2.59979625578436 2.59979625578436 2.59979625578436 2.59979625578436 2.59979625578436 3.18760828080912 2.59979625578436 2.59979625578436 2.59979625578436 2.59979625578436 3.19556340470997 2.59979625578436 3.07878727232066 2.59979625578436 2.59979625578436 3.17356662868593 3.13449354499906 2.59979625578436 2.59979625578436 2.59979625578436 2.59979625578436 2.59979625578436 2.59979625578436 2.59979625578436 2.59979625578436 2.59979625578436 2.59979625578436 2.59979625578436 2.59979625578436 2.59979625578436 2.59979625578436 3.09839870207427 2.59979625578436 2.59979625578436 2.59979625578436 2.59979625578436 2.59979625578436 2.59979625578436 2.59979625578436 2.59979625578436 2.59979625578436 2.59979625578436 2.59979625578436 2.59979625578436 2.59979625578436 2.59979625578436 2.59979625578436 2.59979625578436 2.59979625578436 2.59979625578436 2.59979625578436 2.59979625578436 3.3940982972193 2.59979625578436 2.59979625578436 2.59979625578436 2.59979625578436 2.59979625578436 2.59979625578436 2.59979625578436 3.02411260142883 2.59979625578436 2.59979625578436 2.59979625578436 2.59979625578436 2.59979625578436 2.59979625578436 2.59979625578436 2.59979625578436 2.59979625578436 2.59979625578436 3.11444189945037 2.59979625578436 2.59979625578436 2.59979625578436 2.59979625578436 2.59979625578436 2.59979625578436 3.15924501044427 2.59979625578436 2.59979625578436 2.59979625578436 2.59979625578436 2.59979625578436 2.59979625578436 2.59979625578436 2.59979625578436 2.59979625578436 2.59979625578436 2.59979625578436 2.59979625578436 2.59979625578436 2.59979625578436 2.59979625578436 2.59979625578436 2.59979625578436 2.59979625578436 2.59979625578436 2.59979625578436 2.59979625578436 2.59979625578436 2.59979625578436 2.59979625578436 2.59979625578436 2.59979625578436 3.24897275233119 2.59979625578436 2.59979625578436 2.59979625578436 2.59979625578436 2.59979625578436 2.59979625578436 3.34338385331662 2.59979625578436 2.59979625578436 2.59979625578436 2.59979625578436 2.59979625578436 2.59979625578436 2.59979625578436 2.59979625578436 2.59979625578436 2.59979625578436 2.59979625578436 3.00618426518796 2.59979625578436 2.59979625578436 3.29707522516397 2.59979625578436 2.99054227134901 2.59979625578436 2.59979625578436 2.59979625578436 3.13786835974162 2.59979625578436 2.59979625578436 2.59979625578436 2.59979625578436 2.59979625578436 2.59979625578436 2.59979625578436 2.59979625578436 2.59979625578436 2.59979625578436 2.59979625578436 2.59979625578436 2.59979625578436 2.59979625578436 2.59979625578436 2.59979625578436 2.59979625578436 2.59979625578436 3.39758033565916 2.59979625578436 2.59979625578436 2.59979625578436 2.59979625578436 2.59979625578436 2.59979625578436 2.59979625578436 2.59979625578436 2.59979625578436 2.59979625578436 2.59979625578436 2.59979625578436 2.59979625578436 2.59979625578436 2.59979625578436 2.59979625578436 2.59979625578436 2.59979625578436 2.59979625578436 2.59979625578436 2.59979625578436 2.59979625578436 2.59979625578436 2.59979625578436 2.59979625578436 2.59979625578436 2.59979625578436 2.59979625578436 2.59979625578436 2.59979625578436 2.59979625578436 2.59979625578436 2.59979625578436 2.59979625578436 2.59979625578436 2.59979625578436 2.59979625578436 2.59979625578436 2.59979625578436 2.59979625578436 2.59979625578436 2.59979625578436 2.59979625578436 2.59979625578436 2.59979625578436 2.59979625578436 2.59979625578436 2.59979625578436 2.59979625578436 2.59979625578436 2.59979625578436 2.59979625578436 2.59979625578436 2.59979625578436 2.59979625578436 2.59979625578436 3.49795787344468 2.59979625578436 2.59979625578436 2.59979625578436 2.59979625578436 2.59979625578436 2.59979625578436 2.59979625578436 2.59979625578436 2.59979625578436 2.59979625578436 2.59979625578436 2.59979625578436 2.59979625578436 2.59979625578436 2.59979625578436 2.59979625578436 2.59979625578436 2.59979625578436 2.59979625578436 3.04931507854715 2.59979625578436 2.59979625578436 2.59979625578436 2.59979625578436 2.59979625578436 2.59979625578436 2.59979625578436 3.11516147797062 2.59979625578436 2.59979625578436 2.59979625578436 2.59979625578436 2.59979625578436 2.59979625578436 2.59979625578436 2.59979625578436 2.59979625578436 2.59979625578436 2.59979625578436 2.59979625578436 2.59979625578436 2.59979625578436 2.59979625578436 2.59979625578436 2.59979625578436 3.10694865309437 2.59979625578436 2.59979625578436 2.59979625578436 3.12404357264528 2.59979625578436 2.59979625578436 2.59979625578436 2.59979625578436 2.59979625578436 2.59979625578436 2.59979625578436 2.59979625578436 2.59979625578436 2.59979625578436 2.59979625578436 2.59979625578436 2.59979625578436 2.59979625578436 2.59979625578436 2.59979625578436 2.59979625578436 2.59979625578436 2.59979625578436 2.59979625578436 3.08499272863383 2.59979625578436 2.59979625578436 2.59979625578436 3.33689537073237 2.59979625578436 2.59979625578436 2.59979625578436 2.59979625578436 3.31107187306906 2.59979625578436 2.59979625578436 2.59979625578436 3.17879938663296 4.01563561930218 2.59979625578436 2.59979625578436 2.59979625578436 3.83844866546774 3.11530692652306 2.59979625578436 2.59979625578436 2.59979625578436 2.59979625578436 2.97688219355799 2.59979625578436 2.59979625578436 2.59979625578436 3.4698560644291 2.59979625578436 2.59979625578436 2.59979625578436 2.59979625578436 2.59979625578436 2.59979625578436 2.59979625578436 2.59979625578436 2.59979625578436 2.59979625578436 2.59979625578436 2.59979625578436 2.59979625578436 2.59979625578436 2.59979625578436 2.59979625578436 2.59979625578436 2.59979625578436 3.36586943173339 2.59979625578436 2.59979625578436 2.59979625578436 2.59979625578436 2.59979625578436 2.59979625578436 2.59979625578436 2.59979625578436 2.59979625578436 2.59979625578436 2.59979625578436 2.59979625578436 2.59979625578436 2.59979625578436 2.59979625578436 2.59979625578436 2.59979625578436 2.59979625578436 2.59979625578436 2.59979625578436 2.59979625578436 2.59979625578436 2.59979625578436 2.59979625578436 2.59979625578436 2.59979625578436 2.59979625578436 2.59979625578436 2.59979625578436 2.59979625578436 2.59979625578436 2.59979625578436 2.59979625578436 2.59979625578436 2.59979625578436 2.59979625578436 2.59979625578436 2.59979625578436 3.25361919067026 2.59979625578436 2.59979625578436 2.59979625578436 2.59979625578436 2.59979625578436 2.59979625578436 2.59979625578436 2.59979625578436 2.59979625578436 2.59979625578436 2.59979625578436 2.59979625578436 2.59979625578436 2.59979625578436 2.59979625578436 2.59979625578436 2.59979625578436 2.59979625578436 2.59979625578436 2.59979625578436 2.59979625578436 2.59979625578436 2.59979625578436 2.59979625578436 2.59979625578436 2.59979625578436 2.59979625578436 2.59979625578436 2.59979625578436 2.59979625578436 2.59979625578436 2.59979625578436 2.59979625578436 2.59979625578436 2.59979625578436 2.59979625578436 2.59979625578436 2.59979625578436 2.59979625578436 2.59979625578436 2.59979625578436 2.59979625578436 2.59979625578436 2.59979625578436 2.59979625578436 2.59979625578436 2.59979625578436 2.59979625578436 2.59979625578436 2.59979625578436 2.59979625578436 2.59979625578436 2.59979625578436 2.59979625578436 2.59979625578436 2.59979625578436 2.59979625578436 2.59979625578436 2.59979625578436 2.59979625578436 3.18171305316302 2.59979625578436 2.59979625578436 2.59979625578436 2.59979625578436 2.59979625578436 2.59979625578436 2.59979625578436 2.59979625578436 2.59979625578436 2.59979625578436 2.59979625578436 2.59979625578436 2.59979625578436 2.59979625578436 2.59979625578436 2.59979625578436 2.59979625578436 2.59979625578436 2.59979625578436 2.59979625578436 2.59979625578436 2.59979625578436 2.59979625578436 2.59979625578436 2.59979625578436 2.59979625578436 2.59979625578436 2.59979625578436 2.59979625578436 2.59979625578436 2.59979625578436 2.59979625578436 2.59979625578436 3.47524811535511 2.59979625578436 2.59979625578436 3.1677776264212 2.59979625578436 2.59979625578436 2.59979625578436 2.59979625578436 2.59979625578436 2.59979625578436 2.59979625578436 2.59979625578436 2.59979625578436 2.59979625578436 2.59979625578436 2.59979625578436 2.59979625578436 2.59979625578436 2.59979625578436 2.59979625578436 3.0410586930376 2.59979625578436 3.19153549401571 2.59979625578436 2.59979625578436 2.59979625578436 2.59979625578436 2.59979625578436 2.59979625578436 2.59979625578436 2.59979625578436 2.59979625578436 2.59979625578436 2.59979625578436 2.59979625578436 2.59979625578436 2.59979625578436 2.59979625578436 2.59979625578436 2.59979625578436 2.59979625578436 2.59979625578436 2.59979625578436 2.59979625578436 2.59979625578436
Manes.13G045900.v6.1 8.82363371707839 9.24897568481736 6.95354118420057 7.78173760272301 7.01715335608106 8.39632418325159 7.64690383326677 7.79236970288375 6.76966403217864 6.08094336400189 8.61564909233389 8.42879591122642 7.19271875073885 7.27277933713863 6.83466619207505 8.4337760145603 8.29335854207565 7.09307852571351 7.64831445378281 6.9144198585171 8.21776924971748 7.35526677666976 6.78152597637774 7.60525333354817 6.61773178844673 8.49135117542161 8.91748310918698 9.10805246566394 7.32084953352309 6.21764885240884 8.17685092517176 8.55288499968546 6.63314362630051 8.1776111412988 6.46149550246419 8.84259690845985 9.23550504106112 7.54941302926899 8.08880067855502 7.76392758637284 7.85048598663977 7.59551025328468 6.77115757049909 5.94681819746891 6.38682205009938 8.45300882402926 8.15636378470342 7.30892560369814 7.80465732911094 6.20520491264542 8.63911267111574 8.44946635156557 7.17421532373751 7.60495293195714 6.25220690079792 8.69550388225208 9.49828791953317 6.85144324477062 8.40707307623813 6.42222458316903 9.00927143849849 8.48865302756789 7.16338897573485 7.21661909449412 7.08183159970963 8.95211580022468 8.77446427545763 6.88856648850096 7.60770350122917 6.28774352133516 8.31479503642729 8.15205376759829 7.8328994148033 6.86478059547217 6.68532535067205 8.08593554344459 8.230064972331 7.05247145711583 6.32271444387469 6.46409889665953 8.01352569082167 7.82108230497003 7.85653120628034 7.00814734969676 6.93402514351104 7.79906586035516 9.48702378052891 8.06014330459442 6.93267110541637 6.53475836738977 8.95504422201011 8.49686073576642 6.51152811442136 7.30305187396989 7.41062436086895 8.08275750974106 8.27289211841443 8.7153633793358 6.93434560927852 8.37224897173657 5.65987461267867 7.56502169534903 7.88011379260076 7.03135524108149 8.62423832547831 5.50020731582758 7.92165390665442 8.65364622725803 8.66426432215133 6.9492363255928 5.58271838483571 8.37113020871002 8.50727935953643 7.33358702290379 7.41172583796575 6.58242748911068 8.77528689141753 8.87245220724893 7.07651201636772 7.29774422883692 7.52600282626813 8.46201402574587 9.53334623848605 7.67530417544439 8.02537960850894 6.40230819284773 8.68138978282814 8.0980572351864 8.61560562465555 6.20479674698548 6.3209093275868 8.64222001952342 9.03534558518117 6.53447963389145 8.60864187926809 5.75741039363575 7.81431274192905 8.26008539103503 7.28619273801314 6.69549054526918 7.62479825853344 7.83933751465677 8.02381188902858 6.65951936907607 8.79286638300992 6.99679522059704 8.75047422174977 8.63926702866701 6.15853521857982 6.75329802676817 5.13461368798309 7.61000241127579 8.11416009703686 6.67857538421118 7.37050002175863 8.18192730606718 7.7794785357813 8.0776321210807 6.57510279700465 7.33834398118101 5.19015887784247 8.50815041717433 8.20728299969849 6.78634367186056 6.30472419010223 5.94880574668453 7.61729400947357 8.56918701275259 7.46037658108453 7.42846346734941 5.55493639383033 7.81200825182553 7.8191407282533 6.9219983860607 9.38487991653232 7.3140338093979 8.34384559375943 8.25616972755126 6.70665690202755 8.25444887633543 7.08623001149385 8.41851877159444 8.15347299319601 7.37796539348448 7.14475511403298 7.11768110838536 9.00128064130428 8.5192457855405 7.80215675700617 8.39613641751898 7.54793674176981 6.78920120832771 8.57930855526452 8.69639771333657 6.28551020170678 6.68255610154896 5.22215438241176 8.03153486839292 8.93067426871499 7.33873049081064 6.31359637797482 5.67821180214959 8.10724087357831 8.02554466724701 6.41720944058249 6.15407731790936 5.32565684829542 8.36085506019622 8.96346791568958 6.69327539574592 6.70024316873579 5.79021437537108 8.03577254778633 8.42522473784728 6.90856804386958 8.71564439325646 7.57618691427565 8.04906027495723 8.44764959454776 6.96828578995482 6.98353940227779 5.78217523629979 8.15347078541174 8.07676208091308 7.44232327576018 6.71913126443719 8.09309866873862 7.69447531945527 8.48515206087636 7.12652103064331 6.73936837010772 8.26822810580086 7.8738999115185 7.84446071882297 6.91533298742324 6.11428882944123 5.63272385031756 7.81821554082937 8.91893458192843 7.04782839723541 6.85957618809457 6.07144666109818 7.18009573317995 9.14983657211652 6.98757087190595 7.37961718385468 6.56501865718227 8.46329777716338 9.00694952557916 6.97547339578404 7.72798826178893 7.15030610968316 7.93311290257411 9.42295663877274 6.34361437105484 8.09767131068332 7.41906365288005 7.76860687417114 7.91323024197873 6.62921162860831 6.71506436487995 6.086024925625 8.11515443210725 9.63170065780463 7.57983197688503 7.45364247752129 5.94062262103219 7.74168708403004 9.24684853221522 6.67342657154951 6.6849423775411 6.83974658089463 7.58807490562363 8.43655457701319 6.78088440377981 7.97273356817161 6.41202926095506 7.66267552725394 7.66034782877431 8.64137489954063 6.50711273875076 6.17651581445408 5.34500393585172 7.76453984674941 9.13116976213882 7.16065470372383 6.31170679917359 5.3693848247658 8.15649141391881 7.23732864295661 6.26036564261281 6.00198534236757 5.66511211247361 7.57076211290131 7.51883271113018 6.18791235163441 5.47575413484643 6.21770730768684 8.0584948245267 7.70842014160459 6.52773102317934 6.33831244351686 6.24051590154513 7.66345741906878 7.64662654791956 6.12764888565516 7.66957019002943 6.2547008619555 7.93429924607325 7.85484835908874 6.40523446907814 6.22258411542934 6.23929149360626 7.45857376836384 7.89521741619764 6.49845495775028 6.7675006098594 5.92523253894431 6.83632435658157 6.88543662993294 6.04193062939048 5.72394608451563 6.32033196493785 7.7406213606803 7.26505853891017 7.01719275558373 6.51660742405947 6.58556091446845 8.00552794105555 9.35664802729025 8.67249931980561 6.6948275634552 8.42249208333577 7.86318553365053 9.35128094912307 7.02944325629939 6.61849760780077 5.9758371118973 7.99130039714219 8.38060399047931 7.61256594820192 6.47175993118427 5.56400321347857 8.28244247241611 8.55231457708162 6.29709032411254 6.51487158452247 6.30483523332372 8.02048539066666 8.93201022100894 7.11529026564058 6.40289352973021 5.77675375281851 8.16866414450954 7.65225417410036 7.32694042370697 6.72807270172193 7.37015709223423 7.5605115776554 7.83314127956918 6.68852540398122 6.55227222635985 6.90802019991457 8.18716140211014 8.17559593439554 6.78702147788252 6.33661329118715 6.2765736174469 7.93782552473315 6.78228194515452 6.944088997531 6.00246573361534 6.08498209431829 5.93855346499594 7.88818344043661 8.43026016817319 6.454891859382 6.18195133540731 6.18246229923916 8.48309213492831 7.28048528494798 7.34983238286446 7.34077746323445 6.01573095061994 8.09826538171298 7.9078711881874 8.50671279818446 7.15164617082121 6.57074167810834 8.24938045413219 9.93591897819385 6.8664971313568 7.42720997503063 7.00735416103473 7.30333232237809 7.9870587047446 6.96685922089044 6.81418990554944 6.38748815066795 7.77238825797556 8.0851740890958 6.4034867926951 6.64492219128538 6.16722710041477 8.54784134747379 8.05940065132334 7.01340245265273 6.27100730528319 5.90658429529723 8.26588205019287 8.52913040047866 6.66552393244436 6.73106907309762 6.33373977497319 8.23724411324048 7.98427378959469 6.23837512727194 6.38301869626736 6.31989660342274 8.60471078934843 8.24937309252373 6.60326314121592 6.96901755565382 6.77443626324853 8.3518363589542 9.41430313275318 6.96359217208393 7.48363725600773 7.77792305130281 7.38205709340166 7.86827521880593 6.36509268263825 6.27011589448919 6.28904933156044 7.75801275655217 7.91681489266004 6.44402384650502 6.63435197635805 5.84429204819684 7.84255022894555 7.99309516368205 7.75487807858143 7.56972308085479 6.22964505640851 8.17667922897745 7.6283386615913 6.03235563502267 6.35456845406592 6.40948344805631 7.71566570176137 7.44186197045632 6.46042416378532 5.59805818625015 6.19570482437715 7.52209050972144 7.25206967282128 6.50250008833187 7.3939146846294 6.06901491740363 7.44694463776778 8.52538262604525 7.32105562806965 7.30224029007777 6.17489875829976 7.97861271712184 8.59004932440666 6.71204184771006 6.7237918915837 6.68490143346836 7.28547501565142 8.00373347351688 7.11012775669396 7.20265752294065 7.20407399396086 5.96941437080539 8.16577858270581 7.94443339829965 10.3720615861387 7.66557836715197 5.80120864697767 8.17260815453152 8.96675395288807 8.63768168503957 6.69068222079188 6.16619862168038 7.50232877369758 7.27823117401745 7.29541780029538 6.62429346403248 6.55188958240707 6.96213828392902 8.73783410309997 6.38524728118608 7.04149762503012 5.69477372799627 7.21244286643137 7.2777269541142 6.13373848590565 7.43437888002649 5.57308787749488 7.71461789901121 7.58624480977965 6.64550100606478 7.46753976887766 5.54022181745156 8.46608750686693 7.87710104667299 7.18819554342604 7.20561868091092 5.27947513190723 7.35224083000794 8.29777975764118 6.52899677057538 5.99545432535734 5.71547587329605 7.89739143510316 8.08715379294416 6.96541034284108 7.16235314038685 5.98997894774411 8.32874087468759 8.53397377633847 7.36030234096694 6.76699773098633 6.60601795287859 7.3806625588239 7.04837231091488 7.2727618414348 6.88284752425221 5.17235770958134 8.06198395057403 7.79731838553148 7.08476523609343 7.30834179651336 6.36412341283654 8.14057829075818 7.33522415279635 7.16472481364347 6.01917019185306 5.56607780817536 8.26603697511737 8.85522527526798 6.8291236659619 6.87625107624801 6.2536369531006 7.38602092414581 9.21170585570315 6.69310183064561 7.30245020208332 6.73801248168865 8.34652740256153 8.47663053125706 6.44585711303005 6.83378075810389 6.56616500345333 9.34158021043084 8.38178109902034 6.74749178359666 7.22131169693578 6.77217015167026 8.36201060999527 8.27055158555092 7.00658572088328 7.37566778547616 6.542268190653 9.02439226085319 8.25359115938747 7.73939462476895 7.15552292746312 7.8859758045101 6.12630730413354 8.60685405764662 8.63333506564893 6.67876538008923 6.69395456261681 5.458542823971 8.33999344771934 8.10458985082383 7.97171363807544 6.35166546010916 5.33020219228543 7.9558129695443 9.89656817265077 7.63869907629071 8.17688194466163 6.29385643697699 8.7170791823782 8.83482800946841 6.27506816984793 6.61661569243947 7.0673147910562 8.39557508261958 8.52115454961775 7.01641744438893 6.16102746604626 4.55764876139452 8.42513190898334 7.34100918515477 6.47273708384785 6.29114553558622 8.07486080554119 9.46741231202772 7.79893563364914 6.89739557197108 7.56856671853633 6.68684693043658 8.65762006392498 8.06474789082515 7.10307913533266 5.72596010558192 5.96351852328774 8.13539560309517 7.77108268781923 7.77178345750099 8.19355556208733 6.32998783703663 7.86333339632059 8.09285508529461 8.02708887213108 7.7794302033704 6.21410332689275 7.72361901617291 7.36846525613053 6.83398128089907 6.31517091088377 6.0609153165022 8.2746338017827 6.48924824687045 9.16740572460562 7.17294594081001 7.77588399473895 7.91319629639745 8.90949394772377 6.7348011041399 6.18413283707155 7.04878672576942 7.48369603271101 6.54308360209908 7.61437286263485 7.06624626311557 6.17337069336767 8.27340272238049 8.03456821210199 7.32446199422693 7.87277397806761 7.24053248187433 8.91986570605865 8.54397058298065 8.32610022128601 6.43712672213715 8.3318747330655 7.5956920167897 7.63575056417899 6.76342179890741 6.8147833722361 6.37636076301485 8.54900114916574 7.7088603174128 7.63509383204178 6.59369793001026 7.43569199476094 7.55480325655345 7.69189124757253 9.40694267680105 6.66115338095599 7.15754585617493 7.10056361351974 9.44401449128783 8.14871062917634 7.49305473798593 7.04805074746325 6.89625147274132 8.44191284499981 7.8625737202897 7.00095954326513 7.48713134528354 6.21494721831114 8.57532156491991 9.72169739262293 8.30795868144737 6.69234826120115 6.90118678195173 8.7520593059739 7.92504886802924 7.09547186052315 6.57392885008752 8.14921328113398 9.02559241191703 8.22549492962927 9.63438061154382 7.86211965196589 6.68021679995202 8.98613302892312 9.20967042574248 6.72381378667418 9.01788172067175 7.06288872142315 8.7493867418697 9.62994396279268 6.98976140326597 8.17162609474816 8.6431747618396 9.20166633322558 9.06202655893682 7.56388139919317 6.20713522583158 7.13162473569303 8.96474356214898 8.69849070465605 6.83930642440526 7.71714936491752 5.97497377508028 7.82704434644443 9.14944379089889 7.28386605317146 7.79058746324007 7.94875103162418 8.28597610147525 7.99749315310537 6.7399105112025 7.44551188143982 6.73007255030556 8.74119146635086 9.11647116092142 10.1411051112944 8.05530756628148 8.76488005997122 7.61168756884729 8.47557986703934 6.99687729447805 7.76518222619036 6.48906320482918 8.14013468407058 9.09090873572357 8.28535834808239 8.91472304474029 7.29260608957927 8.3195430151521 7.80412223000987 7.34919052331237 6.11712284726691 6.81213107754659 8.18427562421761 9.21942477235618 6.68985700157644 6.11628662824351 7.77931666971326 9.61400827357096 8.74447591168363 7.63758558622805 6.84531489326083 7.06377949162153 9.16557389040423 9.30646732630064 7.20541894929817 7.44668105480624 6.2803606709535 7.34908010500417
Manes.13G046000.v6.1 6.49540688989095 7.21852114694148 8.2823716384115 7.45373064988731 7.45511706494445 6.18184043044078 6.24793313720745 6.98233911895398 7.07047035571702 6.16265524868823 6.9510359481158 8.097899602029 7.416512348631 7.12619804115143 6.91503616596579 6.95427179481058 7.22087702641451 7.73011249049529 6.99111228545318 6.78445779010783 6.41049634892448 6.83136047567204 7.09502330113259 6.2102683367871 5.830080836156 6.18483239913248 6.78158152567798 6.00475827529708 6.65802776555048 6.4951482973318 6.32131956522375 7.11553084301422 7.32783267231757 6.94065317207935 6.20930261012775 5.91239072313434 7.19574048013142 7.00027928202761 6.84680855428974 7.01503646668629 6.54456533988622 6.67112063334079 7.05392407010511 6.91276000341942 5.98695519225894 7.03794612955901 8.24516726391026 6.83078806672378 7.50426311535048 6.79413910411513 7.67596874633489 7.42917360830733 8.68134604649538 7.50931596838971 6.99767423480601 6.72576900771544 6.81524732061856 7.00853362108019 6.69906992553689 6.40758935506628 7.04340725658859 7.59685031081166 7.06892939708672 6.83854735850463 6.79270310172428 7.62642169641101 7.51894171080536 7.67648374285985 6.97014168019596 6.59013244729301 6.76142026775894 7.020101793342 6.43541947152154 7.5810889929747 6.68532535067205 7.19622180573473 7.92422948722629 7.37892826538832 7.33516557482746 6.90437991039278 7.54014185932968 7.2986433437584 6.89814111690013 7.17896905533422 6.18620974106605 8.29575733014075 7.77759764690565 7.22513825501484 7.49192170832686 7.70865004876483 6.26136220368029 6.97927534137897 7.13734634837145 6.66058370105132 6.50522654805199 7.11418500619755 7.05535203041577 6.28805515717086 7.50562562116457 6.8673176431854 6.19107766734286 7.14284870004336 7.04075932744495 7.41959979072347 5.89057866898297 6.02786088797863 7.50185477934872 7.38284736239598 6.55820142797793 7.07791850079816 6.85374415633222 7.8593583946933 7.69501096394924 7.47384611877849 6.50626143573854 7.09418461451298 7.03842248953451 7.01435841220995 6.78767676910208 6.43369320376432 6.61385994361722 6.86066690267961 6.68743629568849 6.84104772572035 6.52654824616106 6.58714854783792 7.16597718785683 6.58073690771944 5.88333029736668 7.0602326066679 5.41881260240127 7.31496385459597 6.8901451852334 6.7953380347108 8.04022569486934 6.96407186630958 7.48063668307063 6.94519521848253 7.09119626365617 6.74642340753715 7.09987011474206 7.72279704501535 7.57452419563427 8.64339927276463 6.57476874562965 6.70902137416603 7.61853239352242 7.63356625248675 7.64356213497665 7.67341076843167 6.79449218851954 8.02511207437597 7.08795308218175 8.10023363017405 6.49200832114414 7.15868633282166 7.60657572671382 7.40151086619992 6.89052158335101 6.57955279411421 6.35736466508788 6.95696857118767 7.02224999610604 7.79740782369152 6.63050215956991 5.92987283333822 6.80213537798947 6.43603401870512 6.92228915010659 6.77117430612061 7.16636683283638 7.20457904931632 6.86167170572694 7.27479769800305 6.86319437890377 6.87232008176247 7.0039217887544 6.85718937969223 6.98844282924098 7.3090586589855 6.48642533559537 6.98716386124492 6.69463685401559 6.77184588326792 7.13420723989552 7.09152259323361 7.59269361661355 7.7030462905257 8.87345328151146 7.58719119224135 7.32026050250839 7.79392779202373 6.67585044021047 7.04625656188736 7.53590559714373 7.20296408316322 6.39023529911829 6.72563172345914 7.03150123949263 6.65164138524054 6.70687476775163 6.34204811363086 5.537232009519 6.93746844461776 7.28804074510963 6.27515113451112 5.92537275937838 6.31198943343258 7.31971243201213 7.70324089386014 7.20503966657039 6.72522791827598 6.84238434545167 7.61309896509211 7.01828627799822 7.46711257141884 7.17191876316199 6.912101106561 7.37090991885801 6.87297557763025 7.41786819906638 6.09951817601705 6.72032570481732 6.9096253821107 7.76326641022382 7.05056985756458 5.64581297609337 6.11485991206815 6.22104387466086 7.24009542061255 6.74675034637653 6.27603043081678 6.80486760125398 7.19784265710166 6.96580208797738 6.66650720581897 6.10725730336892 6.73520898240412 7.12359968698216 6.97790148921076 7.08545696805693 6.46984674622743 6.97894214205653 6.97666870599964 7.10274923730217 6.70800858084076 6.77084193096764 6.51032362394013 7.29492828622136 6.74143980063289 6.52760271317197 5.78790200429409 6.89132116873375 7.61725739741295 6.89381003898197 7.3893422509633 6.32025749464405 7.06921864613676 7.26750247017675 6.71276225267445 6.99825547934882 6.12441456772272 6.67154373566181 6.77300604878774 6.8788511461465 6.78513634203813 6.28870736213642 6.92606885760545 7.3231296885176 7.13630241542631 6.94930151927144 6.5489928180839 6.24619866117123 6.57515657664895 6.48971500004697 6.76892730459372 5.87911835802283 8.0565317600251 7.26252425874587 7.35057243616455 7.30280135717885 6.8625847121132 6.98511943933093 6.8352169908861 6.93943020650957 6.80301563106964 6.92673817300629 6.49382450171143 6.81428163689352 7.6030535307809 7.57156466478963 7.3725769937336 6.96778868456814 7.03711265479313 7.70806417453799 6.66845908756947 7.36309977862259 6.52604455017981 6.27769457590617 6.73266426092582 6.71017831694375 7.24810474850525 6.26588309702811 6.52722151951863 7.03898906820407 7.08960158357295 7.38628337687257 6.46251963381669 6.96219154772103 6.9670365699274 7.14495443687008 6.51788636993273 6.24940725068766 6.2554925375326 6.85284778293214 6.99673145014392 6.85864881796767 6.14368610102011 7.21028180268177 7.13265623304108 7.32402849362854 6.83968615697028 6.30225782657458 5.86470044802006 6.10403619043617 6.54320441348311 6.78343648559208 6.3930545405406 6.87933422441578 6.79840630927395 6.23508332320148 6.74335012697023 6.28297791613009 6.90345318979423 6.80096316806302 6.96064491496118 6.88424938114993 6.33096455883545 6.94039928044793 6.81617057148524 6.29283595858213 7.58274061779564 6.11473635018104 6.99678958011122 6.839443139146 7.0335530892246 6.74755392317059 5.77806606442494 6.47117264149364 6.43317348205627 7.00429765628228 6.84467734681404 6.7515807060471 6.42309010956858 6.73324241627617 7.05980669886489 6.42663520602546 6.383000350971 6.87285800925351 7.53965819204128 7.08010852642915 6.37491998296421 6.79251066451842 6.81200397757843 7.63717369588257 6.70387193592301 6.7543074853587 6.30497333617728 6.21075434125092 7.41324505267626 7.03802591315604 6.9282659228898 6.34656375503105 6.31314128938238 6.41834775416379 7.4722921775811 7.28705155893689 7.2505339861118 6.14997798166145 6.6928247707503 7.35963383117915 7.97608969223856 7.83601972332723 7.0694915357201 6.86757392859633 8.56544717181126 6.97182113737221 7.6572232283776 7.06095320733208 7.17727148502032 6.75160178197861 2.59979625578436 6.73871940280855 6.85352764800865 6.96271470790058 8.57131680820797 7.57192740194831 7.04622515609034 6.54377881276886 6.45028305592754 7.05314931195632 6.47773542342804 6.74444019267951 6.03714029657196 6.70029137816259 7.13926333761146 6.43436467513767 6.84933699484211 5.55780069943709 6.69193575501105 7.38023032606387 7.69924330431995 6.85733561282896 6.59475253694463 6.29686479960277 7.2392552664449 7.05570412830484 6.62094269156436 6.49061308948109 6.53677073320363 7.40888764803676 7.28984656671413 7.67813663314123 6.7375921777917 6.36343148154549 6.93114379081414 6.68679318352535 7.16555341016336 6.49935154800014 6.79353715963374 6.73264221575794 6.68867198792866 7.01277206590084 6.58993649121908 7.007910068559 7.54203294379319 7.14425875766716 7.3192278297532 6.92502247405111 7.40245613911217 7.80521283712269 7.5931661874473 6.98278335110594 6.80200377729407 6.35958679003274 7.61720372413513 7.98767625681242 7.41420552944829 7.54498219476375 6.69459911957491 6.89108961605823 7.7327387340672 7.0854890961004 6.70014131720216 7.25211556782358 7.19090677438227 6.60295986406801 7.40732007854646 6.40767224075398 6.78090227528638 7.07300575450794 7.20703853447369 6.66288251397945 6.27778154882426 5.87076810049701 6.86636885104609 6.49648360104543 6.64738289588441 6.02934416676112 7.34255561281725 8.28922734974091 7.37893602086086 7.31697422844117 7.04737053169509 6.81047909088891 7.56210266622047 6.66907851922617 6.40600132385578 6.61174198204983 6.88417727575639 7.71064654441856 7.77098792039535 6.87790636475056 6.59982864633354 6.57882284850279 6.3473412822662 7.27823117401745 6.28593275807244 6.50706269092904 7.28303666542189 7.78976938984181 7.31259913067936 7.40513222621217 6.52687036606039 7.00667766349211 7.19135373275923 7.31625636936278 8.47100186178596 7.40199348493445 6.50184079739244 6.97660182300036 7.73232746037972 7.30704423953778 7.66756594826855 7.06416438383753 5.81206126728299 6.6397996003272 6.82295839595529 6.58669994295004 6.43935284859573 7.08767428298344 7.26981905030162 7.83286592125771 6.93452664579037 6.30993516657222 6.34608425087892 7.39530232541725 7.38390764671957 7.17403603742854 6.58352453916364 6.88325586676576 7.16813219742814 7.59507407359463 7.03493245926219 6.86306243878401 6.18538462031836 7.19881071701633 7.05973898680961 7.10051591085387 6.05926114111012 7.06464100960804 7.55307618744979 7.27114983828066 7.55892148739315 6.67139348950417 6.98056836458089 7.44654880752307 8.75607138458306 7.46965304008791 6.87910093934453 6.90852242357622 8.01858389024471 7.92643959650817 7.19956799643176 6.64205708450011 7.85581617425563 7.59768721830395 7.88189467903554 7.44248921854205 6.4284249430154 7.47705796784295 7.52988136120842 7.38511821103743 7.20939192400493 6.7368851928974 7.03376109385946 7.68967281069678 7.18882551265311 7.41157413176811 6.75425068619289 7.32857676613571 8.71363036117314 8.16577421424874 7.03846695252669 6.63974224701404 6.44267180614785 6.95155538511817 6.94404815395262 6.35501116787855 6.81627859874241 6.45870022661057 7.55654327032786 7.28805545437756 7.38136817116085 7.14279560281175 6.529009558642 6.81054641977046 7.47723907793068 7.17668843683255 7.08841618246359 7.02405262645609 7.58172768252679 7.13939991533099 7.1501913917799 7.06928622034318 6.72667086819602 6.82850278662493 7.04828068486397 7.72575154087214 7.51255361228577 6.63327172543351 6.40723273393832 7.58208465760434 6.74412194472199 6.73282979196144 6.58725731597412 7.47389847314823 7.71933826189972 7.77427602373174 7.44856402218042 7.28466204376757 6.46028381878055 7.13403712483294 6.77840882603406 6.98686931985499 6.16960035842446 6.6438576099032 7.49949034600943 7.12763392709604 7.00036371384219 6.63830479439569 5.90196871289008 7.02049152154146 7.0422055603109 7.50952137617651 6.37633473324879 6.36316260325197 2.59979625578436 6.252361741007 7.33823747605273 6.21410332689275 7.43943181480603 6.80561289336684 6.72815058547313 6.94054459982833 6.63127998877084 6.0464158074315 7.15045629400008 6.54154662317325 6.61404605778629 6.85063347674467 7.91319629639745 7.55379248911132 7.06607558578415 5.80865423983605 6.91276082419034 6.70856449377192 6.7154023350008 7.35264557058819 6.55524658744731 6.75363386958511 7.90016257671668 7.85119333763329 7.03244830203648 6.78738769081628 6.25542478113546 7.47591357134321 6.95337460753799 6.85790536121708 7.12995908013703 6.4024950418831 6.12984102898767 6.22098549784145 6.90886669005571 6.57352737583512 6.37636076301485 6.86629459298718 6.50185653103526 6.24755079873648 6.24161490915676 6.14722671143031 7.10478005092898 7.39880180683899 7.30368223555451 7.2732728165689 6.81476209837646 6.63906547761486 6.93622032124516 7.96852320123103 7.16691834678925 6.59246830775877 7.11612462883452 7.29274260528979 7.46418883530525 8.19050107996193 6.53818383681758 6.5950492296748 7.21936866221022 6.75303617102563 6.65438506279699 6.84863938774966 6.39831310651252 6.24235831607466 6.56008097854435 7.10100833962303 6.14510836789803 5.37325073172936 7.83233502855484 7.66875988261128 6.72209824833578 6.82861181603719 6.95391524168117 6.64416608420612 7.41768442408865 7.23029762990299 6.92746671153128 6.61621924292106 7.61167153565616 7.45243581312833 7.32270167082843 7.21734050583893 7.21097467082303 7.43599000085216 6.47026323213224 7.20563604795174 6.56593575924539 6.62217375193484 6.15464356738696 6.53685022079362 7.46450312299529 7.08487220136823 5.76680251647731 7.75528763060191 7.0517827692232 7.43636377528451 6.89881642643174 7.82089825444459 7.60102159014892 6.38496263251938 6.52443577007909 6.48593729154399 6.38586021456058 7.06416422631609 6.57023192403238 6.1347476207789 6.44294430048248 6.7247643385768 6.71443310530679 6.7761951331659 6.12819693561817 6.18857939580856 6.25334763593149 6.92958904227572 7.77758130426084 6.43789717432484 7.33857865358419 6.82401753498672 7.77859552555612 7.22235604153132 6.69059105510202 6.75197965907564 6.48593493138263 7.12395834567505 6.85223688192241 6.79226171475311 6.57977505042843 6.23090232345565 7.05969595763858 8.40331467206599 7.37585296275883 6.28158137235493 6.6304525852716 6.96121040142409 6.23636124177542 7.08725394187546 6.80434134750504 6.20846632995633 7.99967286427166
Manes.13G046100.v6.1 2.59979625578436 2.59979625578436 2.59979625578436 3.33882252641644 3.2383473822611 2.59979625578436 2.59979625578436 2.59979625578436 2.59979625578436 2.59979625578436 3.05243133298284 2.59979625578436 2.59979625578436 2.59979625578436 2.59979625578436 3.1581819852139 2.59979625578436 2.59979625578436 2.59979625578436 2.59979625578436 2.59979625578436 3.52016582779557 3.13138655775315 3.03555783025232 2.59979625578436 2.59979625578436 3.16295777007222 2.59979625578436 2.59979625578436 2.59979625578436 2.59979625578436 2.59979625578436 3.17378617670681 3.61722718869772 2.59979625578436 2.59979625578436 2.59979625578436 2.59979625578436 2.59979625578436 2.59979625578436 2.59979625578436 3.04922317902088 2.59979625578436 2.59979625578436 2.59979625578436 2.59979625578436 2.59979625578436 2.59979625578436 2.59979625578436 2.59979625578436 2.59979625578436 3.40243768725699 2.59979625578436 3.06059267461742 2.59979625578436 2.59979625578436 3.1130976494983 3.11439241586576 2.59979625578436 2.59979625578436 2.59979625578436 2.59979625578436 2.59979625578436 2.59979625578436 2.59979625578436 2.59979625578436 2.59979625578436 2.59979625578436 3.12093291120984 2.59979625578436 2.59979625578436 2.59979625578436 2.59979625578436 2.59979625578436 2.59979625578436 2.59979625578436 3.63077662772523 3.24847608250363 2.59979625578436 3.10989770956048 2.59979625578436 2.59979625578436 2.59979625578436 2.59979625578436 2.59979625578436 3.22543616017794 2.59979625578436 2.59979625578436 3.01907165093939 2.59979625578436 2.59979625578436 3.37075857297035 3.60878346568707 2.59979625578436 2.59979625578436 3.17011221737183 3.30083189186928 3.43281061860876 3.03047401906305 3.56582483593361 3.07907070398862 2.59979625578436 3.10904969198695 3.42074107198534 2.59979625578436 2.59979625578436 3.06791173847519 3.30468717862715 3.01650372679633 2.59979625578436 2.59979625578436 2.59979625578436 3.48984493175801 2.59979625578436 2.59979625578436 2.59979625578436 3.34666675568901 2.59979625578436 3.17519681097436 2.59979625578436 3.08797719378391 3.13872541349518 3.58225755805724 2.59979625578436 3.03316965666899 3.52116708325194 2.59979625578436 3.93778378995637 2.59979625578436 3.90689910552146 2.59979625578436 2.59979625578436 3.0212344291614 3.0891275296357 3.95739301312775 2.59979625578436 2.59979625578436 2.59979625578436 3.11715769885859 2.59979625578436 2.59979625578436 3.1779458868114 3.06178703260991 3.03461879545996 2.59979625578436 3.09448431999199 4.22686282756026 3.24166522631322 3.41192620209667 2.59979625578436 2.59979625578436 3.86044642301347 3.57958220175784 2.59979625578436 3.4189762416518 2.59979625578436 2.59979625578436 2.59979625578436 2.59979625578436 4.15638154591134 3.17503269450207 3.22095379729571 3.35248609664756 3.07587858392687 2.59979625578436 2.59979625578436 2.59979625578436 3.26838519696305 2.59979625578436 3.11037841164054 3.41380625865222 2.59979625578436 3.12628544447371 2.59979625578436 3.31397370621681 2.59979625578436 2.59979625578436 3.32270141304433 3.08843871467039 2.59979625578436 3.00869623363141 2.59979625578436 3.78422925139982 3.38119400831599 3.01860929541114 3.13068999412181 2.59979625578436 2.59979625578436 2.59979625578436 3.21065778610885 2.59979625578436 3.35169926356515 2.59979625578436 3.04160865887499 3.47032695685986 3.00601590298794 3.09039111622633 2.59979625578436 2.59979625578436 3.31135537628347 2.59979625578436 3.32419446547007 3.39679534912207 2.59979625578436 2.59979625578436 2.59979625578436 2.59979625578436 2.59979625578436 3.0737295239543 3.02986544421834 3.19875009976656 3.61601505343628 3.4134412798777 3.08019605297528 2.59979625578436 3.00967619553112 2.59979625578436 3.1364641154621 2.59979625578436 3.33238703215835 3.64889788739305 2.59979625578436 3.38420121746441 3.23943786201555 3.63837469934118 3.16305146276653 2.59979625578436 2.59979625578436 2.59979625578436 2.9870565861914 3.0312983665093 2.59979625578436 2.59979625578436 4.33189465512214 3.13920880252861 3.12874083925188 3.05800329061214 3.19677433375722 2.59979625578436 3.37329820666967 2.59979625578436 2.59979625578436 2.59979625578436 2.59979625578436 3.56341988191345 3.13246240288098 2.59979625578436 3.45753213759342 3.12024369940562 3.06159220116022 3.35413872164702 2.59979625578436 2.59979625578436 2.59979625578436 3.31551071989798 3.61792181462924 2.59979625578436 3.42553268245098 2.59979625578436 3.40954712367928 3.23544690453558 2.59979625578436 3.43655961124501 2.59979625578436 3.27415149574588 3.32481310418497 2.59979625578436 2.59979625578436 2.59979625578436 3.26904104433001 3.22228357111191 2.59979625578436 3.36821729632826 3.12232509438277 2.59979625578436 3.41181455865871 2.59979625578436 2.59979625578436 2.59979625578436 2.59979625578436 3.45647313848074 2.59979625578436 2.59979625578436 3.09839870207427 4.16400584633994 3.19944276628065 3.32357789646735 2.59979625578436 2.59979625578436 3.07327005296684 2.59979625578436 3.25348081783336 3.16332247699915 3.89707304632056 3.34567679932435 3.56418732133832 3.45882666299881 3.2892755442546 3.6017145150622 3.69514666089469 3.05906766596064 3.86227236009567 2.59979625578436 2.59979625578436 2.59979625578436 2.59979625578436 4.49716624831998 2.59979625578436 2.59979625578436 3.36724785466784 3.60867516167484 2.59979625578436 2.59979625578436 3.61588927876974 2.59979625578436 3.05910626361496 2.59979625578436 3.20827003153473 2.59979625578436 3.71897980453619 3.6159717350813 2.59979625578436 3.41312046559163 3.32385717853539 3.67569983636409 3.07280994667388 2.59979625578436 2.59979625578436 3.20150989367274 3.39636825993239 3.93102905613678 2.59979625578436 2.59979625578436 2.59979625578436 3.25661411864085 3.78617645641715 4.22872016296932 3.15767287045227 3.35678698172305 3.29403745424245 3.52860207380879 2.59979625578436 3.51261602950284 4.18158490779625 3.40503430776885 3.66820388359967 4.10770919061584 2.59979625578436 3.1933542419055 3.6251123192678 2.59979625578436 2.59979625578436 2.59979625578436 3.20704156102309 3.17763575246582 3.28404026497614 2.59979625578436 2.59979625578436 3.54211256810747 3.38144601411272 2.59979625578436 3.78439908668882 2.59979625578436 3.44044597459969 3.03225364507438 3.42835385336262 2.59979625578436 3.31762165171637 2.59979625578436 3.16047819545527 2.59979625578436 2.59979625578436 2.59979625578436 2.59979625578436 2.59979625578436 3.02864738326235 3.29914297901095 3.06480719808051 3.33430315247367 2.59979625578436 2.59979625578436 2.59979625578436 2.59979625578436 2.59979625578436 2.59979625578436 2.9813665940389 2.59979625578436 3.11932334026827 3.53625833947526 2.59979625578436 3.35812029621829 2.59979625578436 3.45810852995427 2.59979625578436 3.15110900783788 2.59979625578436 2.59979625578436 2.59979625578436 2.59979625578436 2.59979625578436 3.08059389465736 3.14919715036927 3.57041299923972 2.59979625578436 3.83889866013239 3.52542129662251 3.66411922568851 3.62008104824315 2.59979625578436 3.36487301352577 3.27040979766199 3.07195668903267 3.33632745006729 3.04794204847268 2.59979625578436 3.09756767139413 3.29886172274126 2.59979625578436 2.59979625578436 2.59979625578436 3.04961902926352 3.77536998505502 2.59979625578436 2.59979625578436 3.68034032886525 3.75272400586493 3.91899542445773 3.2415469443954 2.59979625578436 2.59979625578436 2.59979625578436 3.04792100866332 2.59979625578436 2.59979625578436 2.59979625578436 3.40508134271753 3.28868788740215 3.38172702084249 2.59979625578436 3.73239061372913 3.30569620533089 2.59979625578436 2.59979625578436 2.59979625578436 2.59979625578436 2.59979625578436 3.2656464759195 3.44841520843695 2.59979625578436 2.59979625578436 3.63820398386121 3.07306420648377 2.59979625578436 3.38322476864324 2.59979625578436 2.59979625578436 3.12551148095829 2.59979625578436 3.07142817417063 2.59979625578436 2.59979625578436 3.23993430627071 3.02358893173204 2.59979625578436 2.59979625578436 3.89736573842457 2.59979625578436 2.59979625578436 2.59979625578436 2.59979625578436 2.59979625578436 3.34678284603657 2.59979625578436 2.59979625578436 2.59979625578436 3.29190677361545 2.59979625578436 2.59979625578436 3.04937180421191 3.14802037916805 2.59979625578436 3.04931507854715 3.13368629208698 3.15150067151979 3.09344190010374 2.59979625578436 2.59979625578436 2.59979625578436 4.25934145628502 3.48331719498716 3.1553627006671 3.30170228463906 3.23608720942091 3.13327665589051 3.14554511358825 3.2027230823485 2.59979625578436 3.53954419752657 3.84378557776466 2.59979625578436 3.32965303865418 3.40715420382606 2.59979625578436 3.96475469383661 3.34135829939782 2.59979625578436 2.59979625578436 3.10694865309437 3.30262648282872 3.11793268627682 2.59979625578436 3.12404357264528 2.59979625578436 2.59979625578436 3.13899408145671 2.59979625578436 2.59979625578436 2.59979625578436 2.59979625578436 3.16597009136717 2.59979625578436 3.13561726277176 3.21993074199792 3.62112234937258 3.80834713963737 2.59979625578436 2.59979625578436 3.21395286454123 2.59979625578436 2.59979625578436 2.59979625578436 2.59979625578436 3.08499272863383 2.59979625578436 3.60655312067859 2.59979625578436 2.59979625578436 2.59979625578436 3.78815434729946 2.59979625578436 3.22721475254557 3.31107187306906 2.59979625578436 2.59979625578436 3.3587333930702 2.59979625578436 3.32869148150303 3.31680275846176 2.59979625578436 2.59979625578436 4.30483835102731 3.11530692652306 3.0284462862932 3.57562914998343 2.59979625578436 2.59979625578436 3.5108806256024 3.1664216170609 3.33659959047805 3.27322924455616 2.59979625578436 3.35112322452084 2.85685819631722 3.0753039300318 2.59979625578436 3.19473572649359 3.2004768242502 3.47843854242518 2.59979625578436 2.59979625578436 3.13901363613911 2.59979625578436 2.59979625578436 3.10040922476677 3.75469696613014 3.45229135332417 3.53996910997867 2.59979625578436 2.59979625578436 4.38275651510986 3.46235777925282 3.23796702278507 2.59979625578436 3.08382354620843 2.59979625578436 2.59979625578436 2.59979625578436 2.59979625578436 3.36854487766473 3.43352024351822 2.59979625578436 2.59979625578436 2.59979625578436 3.50532538546463 3.27005780046848 2.59979625578436 2.59979625578436 3.81388730747409 2.59979625578436 3.3217847703779 2.59979625578436 2.59979625578436 3.5091143569893 3.03412909987516 3.15184207342633 3.56365075137554 2.59979625578436 3.53794707022842 3.32636466370826 2.59979625578436 2.59979625578436 2.59979625578436 2.59979625578436 3.49741060757558 2.59979625578436 3.36404641342157 3.21559004798566 2.59979625578436 2.59979625578436 3.44518071866167 2.59979625578436 3.17254904508025 3.448631920834 3.47469189890208 3.21867299731733 2.59979625578436 2.59979625578436 2.59979625578436 2.59979625578436 3.24925207574573 2.59979625578436 3.39912989984874 3.88503860751361 3.13092838849174 2.59979625578436 2.59979625578436 2.59979625578436 2.59979625578436 2.59979625578436 3.14201754722178 2.59979625578436 2.59979625578436 3.46270972026923 2.59979625578436 3.13258002656255 2.59979625578436 3.10979399629646 2.59979625578436 3.7908095180558 2.59979625578436 4.3449948183877 2.59979625578436 3.40690696027832 2.59979625578436 2.59979625578436 2.59979625578436 3.18142001825098 2.59979625578436 2.59979625578436 3.12117286708181 2.59979625578436 3.54481604786255 2.59979625578436 2.59979625578436 3.01607379670363 3.03183288177952 2.59979625578436 3.10899527952792 2.59979625578436 3.37134793688836 2.59979625578436 2.59979625578436 2.59979625578436 3.05549889512908 2.59979625578436 2.59979625578436 3.66840322173884 3.32979506903342 3.2427149139147 2.59979625578436 2.59979625578436 3.35723464221939 2.59979625578436 2.59979625578436 3.02276451142146 2.59979625578436 2.59979625578436 2.59979625578436 2.59979625578436 3.19378284176863 2.59979625578436 2.59979625578436 2.59979625578436 2.59979625578436 3.36362012377228 2.59979625578436 2.59979625578436 2.59979625578436 2.59979625578436 3.48455101835497 2.59979625578436 3.059035661787 2.59979625578436 3.44060850168788 2.59979625578436 3.43229267361625 3.14781871854752 3.6723757901802 3.58683593692783 3.61555750542542 3.22256664660478 2.59979625578436 2.59979625578436 2.59979625578436 2.59979625578436 2.59979625578436 3.1677776264212 3.37365795353155 2.59979625578436 3.55735590474518 2.59979625578436 2.59979625578436 3.30313529149927 2.59979625578436 2.59979625578436 2.59979625578436 3.57746323624451 2.59979625578436 2.59979625578436 3.49882113101628 4.40682532679928 3.15164342911053 2.59979625578436 2.59979625578436 2.59979625578436 3.19153549401571 2.59979625578436 3.46923753091554 3.85361288664694 3.08541878809132 2.59979625578436 2.59979625578436 2.59979625578436 3.66929908841205 2.59979625578436 4.19994745043866 2.59979625578436 2.59979625578436 2.59979625578436 3.33821626897538 3.53635640865754 2.59979625578436 3.34875050887515 3.27961246069983 2.59979625578436 3.27693951010367 2.59979625578436 3.12790887429037
Manes.13G046200.v6.1 6.69356314049512 6.98486841378078 6.56997682329951 6.57693127405299 7.01040060127349 7.48691287980181 7.66009189909473 6.57229707346827 6.46936119928365 6.82763476381074 5.75917357728735 6.22203483640716 5.9574024678226 5.572067813155 6.07171530641608 5.91282913985821 6.57961274844501 5.05673170833259 6.38589037585369 6.48274337073636 7.29943960735249 6.87918676532729 6.67943255025178 7.23496119162686 6.60479532299035 6.06354012779529 6.87678950440462 5.50215892697885 6.49284105652948 6.69317016416698 4.70300088113186 5.77962071456381 5.56444925453308 5.13617398640887 5.56564740579916 6.25923476150615 6.39631068805485 5.78205789219026 5.96614456233831 6.42869064115121 7.17344890363771 7.85791298691841 7.37287089488197 7.86719587828304 7.46828408338621 6.09097457305827 6.71271745854463 5.98805936602052 6.20493897265636 6.75923099385662 5.88894059511994 6.87896795897268 5.97939446948447 6.91099886141374 7.1094646262251 5.97086900098398 6.57734725566312 5.35206051211528 6.36885763431652 6.54760480928175 5.59711316255169 6.26694511456067 5.37376512140093 5.50880681331723 6.30233394902091 6.48857777885491 7.09445027262839 6.5635737753396 6.6397325236783 6.92432321582797 6.04209520627864 6.15820927699493 5.58288119902044 6.15908029961009 6.36759454527045 6.40417880418457 6.85757624793009 6.09368508798605 6.15868030168403 6.69574847656039 6.0848944996665 7.19742869952849 6.44165301027056 6.81423070068884 6.72536784589857 5.63219250990327 6.78222052537999 6.08052935038348 6.46817212478591 6.59379120197645 5.85262515563553 6.51563058004064 5.94737611792821 5.62577016102012 2.59979625578436 6.61654589410033 5.66715124675696 5.96443935138895 5.57954352487936 6.34108020047376 5.57941545335939 4.82489218120458 5.24281797996119 4.95916561979936 2.59979625578436 5.21684130605802 5.90201983475571 6.58318783601984 5.76088463503635 5.82445354321269 6.41890152231803 6.06847821704082 6.30253978787553 5.63703309510104 2.59979625578436 5.25891089829758 4.5225967504423 5.22502356834361 5.06614806841381 4.85996026387229 5.64182982853383 4.75619795133216 5.31046337055561 4.90681504668171 4.83134254729274 5.09019507349284 6.21343515460328 6.36140932819482 5.88333029736668 5.13101189265024 5.90280849315448 5.3019078279796 4.83543005707172 4.53697483072694 4.96164833030015 4.80039113917993 5.01889527479876 6.17879707493994 5.1504027586617 5.57119236154967 6.18156978996908 5.53470002200547 6.1273433661958 5.46026957970906 5.61546360214598 5.60874825047998 4.69655971859307 5.33961190840911 4.80216742895563 5.63881424190592 5.09151756381241 5.75077802134149 5.52949078989161 5.4501694442652 6.08306410720411 5.77313275098485 5.01625765507973 4.92395098276104 4.81080710292079 4.66901894411565 4.71999931948755 5.94819351130752 6.48144278675444 5.87763017403888 6.86069925092644 6.29724616075889 5.21608138159637 5.67715962295663 6.05100434830062 5.46875355164175 5.12303909324602 4.48199975964314 6.47998776568866 5.21217578980795 5.0441242706648 6.23069353527804 4.73996000033712 5.20039296971054 4.82688892471711 2.59979625578436 5.25259698105947 4.61018073983965 5.09909465786343 4.65799851845224 5.11816634817545 5.83646515976221 5.99938434730887 6.73782238383261 6.02268237535786 6.75901949954023 6.12433622626267 4.90623611728115 4.58767334559151 5.11071440689473 4.67063375229078 5.29452972557357 4.71686264545529 5.84947975441949 6.45342376696622 5.36914139226101 5.91687398802101 6.4624295529021 5.85750748628872 6.92349946338912 5.61598783123624 6.15407731790936 5.4191308817365 5.37953717795883 6.06659321479384 4.90154059808998 5.27552328794475 5.72677983925078 5.95456929307938 6.4202118690844 5.4542236135952 5.65275894110596 6.35590335994178 5.1928265108182 4.80089919246676 4.70910785226399 5.37085625790365 5.08026488124832 5.30980468243236 5.1920197962125 4.96730101076528 5.06548790234014 6.12128149900874 6.25059566370237 4.72669514704258 6.309821358666 6.25001685095316 6.41421589543896 5.52377373326359 6.47606691040789 5.30327821682185 6.23046346386197 6.75463501476945 5.26847612119035 5.29255283897803 5.24510814708616 5.04899667876049 5.75370813015901 5.04862022492918 6.02903732548066 5.39655042130368 5.92677095196971 6.57969976626892 4.33900063062576 4.59457095969605 4.13314547353687 3.87897467098637 4.7734689088993 5.41430626926211 5.09530458767867 5.36385664631842 4.58272928076518 6.68309901941219 6.01374980458479 6.27573073820294 5.71681116675853 6.03078722712876 6.21608419947589 4.21171719354337 4.39857995621309 4.35347444668424 4.72053644881687 4.62698778118607 6.02221930934576 6.30451756094183 5.8404663764607 7.33002133584221 5.44665807643803 5.08454749729205 5.10305468298388 5.55038753745412 5.50753635981277 6.18865128119805 6.23259248789457 7.08541200592645 6.35625613301497 5.49369635388092 6.70776683526358 6.64431472379383 5.53714004181425 4.98058201736877 5.08243591940779 5.13874190871012 5.85027557900528 5.72550432189772 6.13409886298762 5.27639671013351 5.35675620166098 6.19863817178563 5.22281250005808 5.97496975409184 5.61601422427408 6.06419656260509 6.08806033012306 4.27461106639268 5.28690946185694 4.38527759539649 4.7221402638114 5.07425740174072 5.76713606225457 6.64855628101881 5.76459232819836 6.02423436443492 6.85477571259744 6.18298325754446 6.86177000236267 5.74500332500256 6.33860776967865 6.55655927239453 5.48301317101777 6.01529993566797 6.39551278749293 5.98092345104699 5.81615318714281 5.57261650411363 5.60761433906444 5.44844497721289 5.72394608451563 5.754196752078 6.2545835264081 6.47048687991973 6.31078690687723 6.32364300550615 6.14185191998634 5.15792831250424 5.59472122444153 5.3820924552612 6.4239804861714 2.59979625578436 5.13743083605941 6.05615703667964 5.57815839469618 5.85081746154139 6.41136543716305 4.48798103486455 5.11588640146409 3.98891385547858 2.59979625578436 5.21168814421686 4.55035571477861 5.64823512540122 4.86439111874292 5.24690117217834 5.51306959347759 5.5782802585047 5.81174123718713 5.14648849850552 5.49814989449306 5.8486385735912 4.93260225282153 6.12401333419257 5.50312991063439 6.49221822399737 6.35008524864373 5.17451561745485 4.86271587362593 5.26248328796197 6.3495177679585 5.87590311502718 3.90309311893991 5.62187819333854 4.36574279650293 5.02022277692358 5.58878727945514 5.74624515200017 6.61435497414465 6.27092327056532 6.20727749828569 6.46864408627187 6.14558196958624 6.05568462117708 6.83018530965505 5.54482471283481 5.87048916418322 5.74736218577814 6.89944295423748 6.45736624541298 5.92444539947756 6.8540352520281 7.07775761381289 6.08731604777038 6.59428957626212 5.63329969821461 6.73255388385171 6.39967118299672 5.35833254467429 5.73940570353975 2.59979625578436 5.43683132884972 2.59979625578436 6.38143726143072 6.11162538852593 5.78822592569538 5.97050068878233 5.96307235564845 4.2627139023923 5.70574770220832 5.01537375020906 5.20025839043488 5.05089951276646 4.57870381974978 4.85444091371427 4.6807897379801 5.18575756501904 5.58233293800141 6.11233901736644 6.31605911684136 5.79059128925525 6.05457057461248 6.14095141598086 6.11990823510659 6.85837007849278 5.9101209007848 6.12580893797073 6.53028522588133 5.97830085213179 5.67840257735851 5.854076808913 5.92314871825294 6.35478960348732 4.52323792597628 5.08315566702112 4.81775922738492 4.73305946181222 5.27974587513034 6.52789537657586 6.86362269633364 6.20029707882073 6.6751931300754 6.5115139070611 5.78878404211356 5.56082093311442 5.3759159686194 6.09070298459643 5.76236812024984 5.93850990882852 6.71485152952945 6.53564411216292 6.55835927516642 6.41781389881983 5.83215564308177 6.6787288948371 6.32213999317269 6.55090418254692 2.59979625578436 6.41856219513553 6.45559134899633 6.47121829867458 5.79402889547429 6.80660840711322 5.96206232707406 6.16234704670174 5.77049415129163 5.72023697095498 6.88699845492959 6.24859670866759 6.71039990629076 4.41406804873594 6.57757973442706 6.31969706328918 5.32894102748469 6.15752077095468 5.58418833988435 6.15738581474201 6.08659480449902 4.7391792754761 6.33123367518053 6.37744710277673 5.96752960088781 6.64923558988869 6.72717786647301 5.04679355058084 5.29424209171936 4.62618026646727 5.0157997431032 5.37007303010709 5.42194236300182 6.00801806884571 5.61949655462036 6.03130141071735 5.53762878020261 3.73972313281026 6.3811581025713 4.59923674124048 4.544017298905 4.92900610185089 5.07850441223061 6.02179183142766 5.22918308567657 5.07335694031775 5.79059520335993 6.34872623921938 7.1196566562969 6.35467025950857 6.1506620282193 5.92046964505258 5.8032656441821 6.51746691949214 5.50924021467653 5.86394094321292 6.75995700548019 5.34810652954508 5.87523961903278 4.93552434779904 4.74947982910268 5.24905046136508 6.35681873458672 7.10967330564595 6.30329561401703 6.16128957605727 6.82965446520495 6.78793713990434 7.1239607515108 5.529659770167 6.61152411655577 7.05410666484692 5.82794769415532 6.49795586661347 5.9307089121544 5.77442015225111 6.0371265680881 5.625589798037 7.2685107135874 6.36627558077625 6.49014058235837 6.67566494571725 7.24916846092155 6.94427897295315 6.04980911939281 6.12697676663382 6.27093366286397 5.38977500243262 6.1587335711235 5.63208054953335 5.56197276783355 6.47938786762342 5.70555067074489 6.03766810897585 5.52678866588631 5.98897711462169 6.80646932684229 6.64138020925095 7.11170615168862 6.23002451204405 7.13357373750386 6.45694224581645 5.31097958012828 6.49093675993103 5.46522431069198 6.17215347686903 6.12332752203839 5.96588298794085 6.23575641342217 5.5202844011366 6.53165067233495 6.08905157796104 6.68177202331179 6.9984891137211 5.87237640809674 6.90049634310533 6.44967139840355 5.06640650593626 5.01389636995763 5.42491176819512 4.46248781686641 4.98064204560741 5.36520623456476 5.69255413014211 5.43846308275631 5.96362748284635 5.92310006211874 6.49440626924582 5.52337741557889 6.42914413871989 5.3956279899116 6.2881043861588 6.94766320308667 5.53273059556999 5.71255194630554 5.49372479439532 5.88559091440094 5.66891577239998 5.93245095552338 5.48287930440359 5.84054877143852 6.06029943797737 6.4954232390052 5.03241089090935 5.76012342496566 3.63998240109009 5.29133941520632 5.65400960941027 5.83215691312916 6.70514219706071 6.25879628299325 6.91084049931579 5.83555632731727 4.93323785282274 5.26866115839926 4.04842863366392 5.6445555153493 6.4515074284392 5.92925527308968 6.33446859909327 5.72911726201928 5.85121010211969 6.74617316155106 6.30854031049831 6.99121018423619 6.04642298156445 6.11112948220551 6.52078599439136 6.53076021847371 5.45667075841334 5.50818591661201 5.61035518658684 6.13438779609862 5.33101166588341 5.1822652209339 4.67979994923048 4.52263728459041 5.44197618807078 7.65850576451367 2.59979625578436 6.30396444843768 5.88207378821438 4.98574003949392 5.88822003954518 6.14339836509943 5.06442248541348 6.60894648961544 6.34498510206677 5.28639394104564 7.37599244802872 5.77481682090605 7.14799294677826 5.72138046220837 5.43355410562995 6.37807508650311 5.48576748209509 5.82346428466735 6.01870080333051 5.46621930239375 5.68608975773291 5.07111080594287 5.77731742906273 6.30094659785875 5.56681390386877 5.77991027095676 6.03865898768541 5.0590703614244 6.83933989962311 5.08802473948888 5.66832519039415 5.84081400240173 4.87171684812841 5.97516373405014 7.01724716339587 5.16451610894685 5.86239570092907 5.27112002994551 5.69897588267033 6.20156089549465 5.35705666771393 6.20822910005854 5.2044673282887 7.250908194905 5.52486236559754 4.75996615634843 6.13232703220807 5.91716949086405 6.05915423509396 5.71415064780533 4.0968538745576 5.66000638027364 4.55829083984529 4.99279611654107 5.36283562179524 6.03610485591518 6.90265429951879 5.63502175567244 6.37556495252066 6.17064995199924 4.10682806070145 6.74888796903141 4.94156638187161 6.5943767719079 6.2426679503384 5.55956729896258 5.97607297977359 5.14719561311967 5.77154086367354 5.66500654690082 5.64189885897309 6.18065377425318 5.87137951514367 6.08054163802277 5.40007766860502 4.06664160506343 4.71459512551864 4.61310908830429 5.54266812415693 5.46090695631955 4.38462034475941 6.06362759846007 5.20170218915605 6.03305841903115 5.36071246867257 6.13003101469532 6.66564870027914 5.48279140716944 6.29561191010293 6.92215110309062 4.09791810019352 4.92438738940303 4.42589571116674 4.33211993851995 5.15012234608409 4.47424454751988 5.33698167627615 4.00715525546964 4.59780353005162 5.0307910107541 4.94041652415487 5.97911230347024 5.00214929741961 6.61934234887753 6.28711892514388 5.4414740660935 5.18023345096391 5.61088024143791 5.63371052459358 5.45378053913065 5.42752221796323 5.8404608330892 5.5010401981621 6.38688840264204 6.10984138017604 4.47849225802946 5.11261502089334 4.72839782221023 5.96428445992535 4.0763993604706 5.57964145953449 5.8877415365843 5.92486016477962 7.14468626934356 6.44666242672454 4.7341885518745 4.8769265700866 4.86120621412293 5.00270853993519 5.03466348734981 6.41991918459251
Manes.13G046300.v6.1 4.32109525662576 4.42826423694023 4.14266410568449 4.80097922624498 5.1384205181605 4.27229966089844 4.77236254780072 4.15893494855481 5.4902351763208 4.79517645019405 3.49438284815064 4.58579818132253 4.30393070423032 3.44305187794855 4.2663614388908 4.20183911611463 4.5947637911355 2.59979625578436 4.6792604955962 4.15669568736146 3.93330581446344 5.19536954165648 4.20609378731523 4.58286155843677 4.16467618541302 3.96240462963678 4.62449008469017 4.04230324729543 4.81928758069193 4.7709387905149 3.9352190520913 4.10758410181633 3.96370742327693 4.99635522469958 4.1688283887468 4.0527803973879 4.50824471702389 3.93637030314106 4.40028234882696 4.2613320226964 3.83619006804271 5.04228789964076 3.60705809411702 5.08882590042947 4.46651018997215 3.6266181304827 5.13839090688647 4.41505329041512 5.24907974510777 4.94330150756933 4.15029956771519 4.7439603633091 4.03861825400975 4.88719408818144 4.74975378487726 3.28257618553174 5.06684326123096 4.3548164558268 4.67978478050335 4.23106942644954 4.36137683034271 4.84137331465453 4.59738260641042 2.59979625578436 4.47844786461878 3.78646219893462 4.30704048787747 3.61176125378992 4.43422888313979 3.78368445386911 3.45118233955962 4.50382081435825 4.54259283963527 4.68113159220027 4.96354976747314 3.76998510658159 4.25398204200262 4.56420248909559 4.87740182272703 5.01937406921283 3.77485557868279 4.20251779967808 4.77555460968363 5.09240054856381 4.26018185025389 3.95893596499787 4.95214723689953 4.60436338623074 4.74056601728802 5.04657741167688 4.13225427943419 5.57575619901433 3.82384178068171 5.64769933303295 2.59979625578436 4.81203072924623 4.24355524478086 5.52765441315007 4.09111010720658 4.79311593201041 5.30571362551373 3.99148542122515 4.60600927711533 4.3508688669737 2.59979625578436 4.68339670798889 4.3174939301452 4.88653718632102 4.81418885309928 5.56998128800192 3.7929621197833 4.57014386292405 4.90438261899039 5.04172308439769 7.02921040017765 4.90123100346765 4.27523653244724 5.00604336547017 4.32652932826383 4.35230567133016 4.48517688539081 3.98065731929607 5.22637866051669 3.96837784396383 5.16596670180374 4.62665929973436 3.86157560799769 5.92569659942181 3.9016924230135 6.98117221233005 6.3209093275868 3.42111300273466 5.15288083590651 4.48911509012192 4.23550654235681 5.84125883158129 5.07270567375252 5.29308989231604 4.77222509149004 4.78092750047691 3.77288014353904 3.9730316781277 4.92357922589074 4.15631920762621 5.97140348268035 5.60874825047998 3.39788747209717 4.58569361631019 4.76599338832577 2.59979625578436 4.85253657497242 3.41194443992594 6.12305458532391 4.18708221675907 5.74407095863511 4.90168488199355 3.88410418424711 4.75296165976135 4.53254696826818 5.73839312484795 4.82826932289707 3.74089425304051 4.92229970002312 4.11530790126261 4.69442199385608 4.98634548349847 4.03481240626194 5.03892817685232 2.59979625578436 4.94870026898674 5.93221404519319 4.42147475373253 4.97086495229536 4.5355415583498 6.1902835236789 5.51057796560258 4.3703678550789 5.29133354953318 4.70960764893765 2.59979625578436 4.47490259997231 3.82001212652828 4.84119820392975 4.27310748804109 4.05294401187991 4.40474000062571 4.05133681080587 5.12125583808116 4.15556250339624 4.2016709860182 4.84797788714915 4.35266630450862 3.50135233378827 4.17929783726294 3.98876336094145 4.49775224697003 4.28052500265447 3.65946978543165 4.4170250773517 4.62525448992543 4.65917677834213 4.41453966895415 3.16689536194367 4.34559614860603 3.61677307627576 5.28726748124042 4.96849225965873 3.6721575975959 4.28382777374311 4.23714878711994 4.39033472217434 4.29698152893129 4.2562635021126 4.3581191834761 3.48736179688901 4.33289927786302 4.04946998940355 4.06296943117753 5.36110768781031 4.26800491091419 4.05400638170669 4.74654185212467 4.27904958362697 4.89043882592502 4.38244878402337 4.43675566404838 4.31843382324052 4.06306326958159 5.87583798697903 3.90080257178758 4.37379423760543 4.63499612645825 4.44122380219856 2.59979625578436 3.88579130189572 4.85723643213074 4.55524154361891 3.43823763246653 4.65462856920226 4.18015701448294 4.80702159924297 4.35396547153691 4.32424280279394 4.4402945073299 4.62450323458311 4.47037920120321 5.05313019981569 4.04608761789329 5.02354400419477 4.07308874059454 3.65510598517094 3.97281132513551 3.58557919338385 4.97116669211376 4.39482914450013 4.53109353597095 2.59979625578436 3.88079658635455 4.24514586755204 4.47466510918865 4.31030281716262 3.55007708352618 3.89728655961173 4.30644399764631 4.45361355643259 4.00850295065692 5.03344485989234 3.96321499642831 5.11465094098288 4.04813556321068 5.67090271034947 3.87221686931248 3.67438517565565 4.91657949981406 4.26739956424326 4.69023532826853 4.32198778034751 6.23259248789457 2.59979625578436 4.15976610696224 4.11617595338912 5.37842358202042 4.85232738190344 4.24500758352783 5.07063266142892 4.1256393603863 5.2642809746606 4.82417321586796 3.5889364573987 4.22697303127816 3.97201167367955 5.58714148998957 6.12253487756867 4.45826117511347 4.57509371326926 3.87588028550127 6.51424484285722 5.91161478304195 3.87727191442339 4.66309933944546 4.33765550522049 5.69507368962992 5.34121283825911 4.83184095588576 3.83366973273459 3.92695775342536 4.15648394899349 5.2334860226903 3.82066918645868 4.62558517334317 4.44325925824805 5.57775130166581 4.82033355473364 4.11375323641147 4.00050168310688 3.78642220010149 4.42975276540377 4.49387545576156 4.13133160168577 5.45556863758084 4.37878897494677 4.57522959498697 5.03396929136894 3.613567268597 4.71475538785693 4.22552752565609 5.50880594996034 4.96914804688828 4.80354476743138 5.80766713493658 4.8744098313899 4.24956879698309 2.59979625578436 4.35650913201103 5.36718430296115 4.94849961716642 6.09545717887086 4.48646237601561 3.35678698172305 5.55827467711106 4.71873361118302 4.54807081784639 4.52831416524042 4.18158490779625 5.10053056849728 4.3103449889179 4.6080964384032 4.37291250546232 3.89271028443978 5.41111777658077 4.02402990737736 5.83676548934974 5.64812747140714 4.14358576806397 5.6674124858648 4.32289314903128 5.07009439438707 5.06590823982883 4.52560991642811 5.11984670125237 4.658216264083 4.45792711377891 4.8121935939729 4.21869772867626 4.6724354827416 4.36574279650293 4.68937138092221 4.27975815926652 4.02649970206043 4.87864180501985 4.38055070429436 4.44328764391147 4.74635390810758 4.29546165651594 3.88662622344819 4.13662359960951 3.65488550324452 4.87243389927479 4.43740866261704 3.44977478267563 5.15404330072878 4.55690792811646 5.02013242631549 5.5714296373966 4.09741551169217 4.75325616587562 4.73796697708051 4.68917482556339 4.1715324172179 3.33541046017207 4.29886083539312 2.59979625578436 4.46329378747734 2.59979625578436 4.89260392446196 2.59979625578436 4.00890080820615 4.24659028910244 4.95737690074752 3.72125575631646 3.99398587758253 4.83978864013983 5.25654447849798 4.66874499366527 4.44961046091349 4.60814931306917 4.07431971633366 3.93016915598116 4.5915278521319 3.78969911539177 4.29149192570018 4.27810437405391 5.1752509138258 4.73695995783563 3.25899884065111 5.5101106250356 4.10858688074222 4.40783125768278 3.96263837881076 4.02756779481344 4.67456084827243 4.1845327993411 4.79808129532899 4.46991454721405 4.4825491217018 5.25172265139809 4.56091970798052 4.41818319836839 5.2386278897127 4.00247137631365 4.08149447416194 3.83437013334301 4.64818414840998 4.55659914827599 4.46933992480537 4.39490688457511 4.5372524997041 5.23289472717528 5.81750975080429 4.16506602496995 4.79851670262775 4.30765855384145 4.76973448262666 4.29314776859355 3.79479745119525 3.31482471666852 4.04122565012221 4.55538367608877 2.59979625578436 3.82697302268523 4.47748012845996 3.97349048746975 6.49979269128663 4.32644676316498 3.77287603967699 4.53432519815067 4.66237543919529 4.94450024794417 4.7607248736067 3.90140391468096 3.97834542545251 4.72842371364444 4.46259092889771 4.69272716776433 3.52443037232006 4.29985679579149 4.50534387003397 4.35152909985919 4.22331116796919 4.56233060796215 4.38979916507392 6.17533657933955 4.22923391824862 6.01285563944163 5.50444393492367 3.77715138267553 4.97309427673104 4.93578006322342 5.17108629138035 4.68696724505273 3.41253877880521 4.39632118597617 4.21247218570644 4.93864679994054 4.6863465393944 3.73972313281026 2.59979625578436 4.39543324340426 6.35691444371186 6.13417835780739 3.55071511297521 4.04260935394769 3.68506792659287 4.78442132657878 4.67879999156566 3.44647907091879 4.14902731723498 3.67887954623511 5.28477794078744 5.63728415698905 4.6387984266857 4.71785409963733 5.86937825004547 3.96475469383661 4.26426082643677 3.68243911328029 3.91122640800038 3.71192966921496 4.66380121309462 4.36569719468733 4.16008812385646 3.85139139287403 4.0881374816876 5.5376754356871 4.490756795485 3.96073882320318 4.4327541574821 4.09501617285911 5.19774340097971 5.07597479601367 4.4939956850133 4.69667553286214 3.94760692987975 5.00417926419513 4.33815545761704 4.55675022863163 4.65450203873399 3.80229284395093 5.59211742618437 5.21451045969056 3.28720428082605 4.21443763639494 4.85028166447726 5.1258783014473 5.02281033399736 4.20044154510195 4.79603531522573 3.94470379301307 5.21888894677654 5.08613621905098 4.0826506391643 4.54406105628844 4.11066112897335 4.94737813004408 4.45215208836925 3.73599794249069 4.7303940661142 4.27799672230626 5.1922750146775 5.130516787322 2.59979625578436 5.10969256906114 4.51852883434965 4.88792000173858 4.90062551097641 3.61637548253596 4.4966419434539 3.9983120469347 5.27208966394345 4.74942865197568 3.65775448958064 3.96933255596001 3.97974105951777 4.81216906176324 4.69168183007421 4.37950673495693 3.7769285957467 4.4068791012108 4.21013548676989 4.62893068796874 4.2987232311431 3.59848267571914 2.59979625578436 3.69810982247138 5.79981131484825 4.76079776172895 4.17740592806033 2.59979625578436 4.15113249232489 5.9606553917678 4.51026341472004 3.49523953514564 4.33462112033237 3.75950738938113 4.81790940041393 4.18606335885253 3.55447539391392 5.01127210859594 3.8322434301044 4.45242969960317 4.7094735381717 4.07013693899983 4.11721428326127 3.34310554963969 5.18689960656346 3.91662933705899 3.56947890294999 4.6937137505938 3.74953314786708 4.79994000415699 4.09899535301805 3.78966341899362 4.27437170113421 3.86662691579016 3.54482528760931 2.59979625578436 3.23035530106182 4.68601799551878 3.8336428529929 5.26447320474418 4.51392783465009 3.23836589690278 3.98945103577484 4.27114730355021 4.61042826817164 4.44314789581422 3.46429402943855 2.59979625578436 4.49341570312388 4.6828847148228 4.63891970652991 3.96093225909824 4.6903680826479 4.27995227833278 4.59682331837994 4.37127216161527 3.58640791717732 2.59979625578436 4.34856101834066 4.88869387524017 2.59979625578436 3.71664159246952 5.25298789105454 3.96183875186893 5.57529456883395 4.06331070046321 2.59979625578436 4.25044423909743 4.40711821045092 4.66713818862751 4.64829434417182 3.4568536655671 4.84386034091256 3.84296024738036 4.99438353468052 4.1199758972853 3.31738323501506 4.40760150218924 4.11133455544258 5.48654237256066 3.5720670294192 3.24766064870577 3.89148058940699 3.75568684208873 5.2950859256653 4.8259835338587 3.41695097319566 2.59979625578436 4.51445717335122 5.77272993717996 5.08575857217758 3.91433047546419 3.3444210447866 4.19859064216005 3.81657914533774 4.24397311323965 3.87399547710154 3.81712267906517 4.62035446940049 4.04994435637794 4.63031806552798 4.19566899204502 4.36033210604459 3.92546174437551 3.87845827419621 4.60845679480937 4.52739074014044 4.17081258897119 4.80446250877255 4.3826082035427 4.34305048996061 3.88401638270689 3.41790356109809 4.48451869500717 3.89790017897881 5.41227183424746 6.17064995199924 4.21664709689023 2.59979625578436 4.65877656571397 2.59979625578436 5.43689620155428 4.02325558256586 4.39557409222477 3.89440790805372 4.47556525317421 4.8117922955889 3.21892146666363 4.57660686134531 4.38925683165629 4.39963133457027 4.12530395146534 4.65352005942584 5.27457987297305 4.0301906122985 4.88543292755243 5.49015424955404 2.59979625578436 4.6232287927226 3.61555750542542 4.60785859812412 4.30930315358656 3.97396347201287 4.18231982885692 4.3160235245316 4.37170956636546 4.57967475790835 2.59979625578436 5.1188323044908 4.72413198109715 3.63854769448613 4.69401015571098 4.11721293625924 3.63309973265521 5.06583825957239 5.15323929681391 5.27231049042276 3.56654590433154 4.78777692890994 3.49882113101628 5.86749977771751 4.75059967464916 3.97385721878554 4.17749285220669 2.59979625578436 3.76006514077978 4.08119865284047 3.21916247304854 5.62639973788788 4.32143027144321 6.09408911378749 4.50205227313125 4.09256335650883 4.56349374129477 3.79652113412521 5.32540456116134 4.75037316753336 3.78028546879817 4.82971672080362 4.13846622719114 4.38907894129213 4.53117323164598 3.34875050887515 5.71584063532524 4.51943894759202 5.00270853993519 5.54308856280552 4.4561292997115
Manes.13G046400.v6.1 4.32109525662576 4.67241184650992 5.15310279482178 4.92721649098937 5.62653608812786 4.65705132771059 4.72028867516045 4.88723256958588 3.98248337933614 4.72196301166716 4.45120587051891 4.88518648889671 4.58720081901529 4.91064980434831 5.07060995576872 4.77243520395343 4.53957960097718 4.25595750004627 5.36080232056295 4.85754408369782 4.15760632150098 4.77447020724895 4.34360473173666 4.38948306087592 5.11445228531306 4.7420484046929 4.3669146105161 2.59979625578436 5.03409015116063 5.09519102554717 4.08082635425553 4.79212869431462 4.15727262978711 4.59825399372167 5.04303224287961 3.84165578906164 4.89389007679498 4.78387097024678 4.6688296873336 5.06390353831855 4.39381909406622 4.6729829773453 4.97587766766359 4.01013362095992 4.30718039443163 4.12900872040676 4.5541244778177 5.03870948941282 4.78593495868096 4.94330150756933 4.51340644366357 4.45979172260337 5.37555130934683 4.97915584010028 4.11639527973144 3.9304637893889 4.92119824833706 4.57489800060481 4.23986962572266 4.98327991155583 5.4331422605032 3.97542699658481 4.69003806750871 2.59979625578436 4.99444884894253 4.71947871896304 3.95083410359466 4.00432392223144 4.59688339934459 4.43624984818475 4.92962653588821 4.74486657968494 5.12457331713595 4.68113159220027 2.59979625578436 3.93968309198113 4.18402344331102 5.09185086669372 4.22550291220958 5.24633124407731 4.7968654299255 4.55962600283363 4.77555460968363 4.61256965125198 5.41301269250542 4.81714248072594 4.69317909459269 5.34020199829955 4.40735705170609 4.88827321769357 5.01151215309466 4.73890094755275 3.82384178068171 5.30398319291616 2.59979625578436 4.58682381998682 4.50254463240906 4.80483856960665 4.66506264514921 4.76191361031149 4.96356679224171 4.33664377602716 4.21232240261733 5.02245443786946 2.59979625578436 5.08479500742964 4.36776092414398 4.69834375591804 4.86785619195921 4.7192240701269 5.00863129571073 4.8929991131804 4.90438261899039 5.5961055936635 5.67228931414433 2.59979625578436 5.42054455779367 4.51862017450847 4.77578619279045 4.85996026387229 4.96674920026002 5.26891069639645 4.46932541925817 5.1731954071182 4.53712591331855 5.09019507349284 5.0917252445169 4.78595897021073 5.59481164135613 4.92815113095372 5.38218022404017 4.35159626384511 4.56015292639125 4.82954902056878 5.42753588131463 5.0624432846751 4.48471441980049 4.76418788745711 4.72772112286028 4.61749580910347 4.92552397122543 4.81154014063367 4.82702342594227 4.77767531044133 5.34292791872239 5.23963206227548 5.0821146079614 4.32554129097723 4.56822483633791 4.9128248976036 4.56037844696554 4.54669478464301 4.82037743255069 4.91015562886262 4.68670454115372 4.8682957641805 4.06805322863222 4.40543659329514 4.53254696826818 4.92286792421397 4.87923225213509 4.32089507931617 4.69462353043643 4.74077101418882 4.22510445439805 4.86825777150921 3.78663384676346 4.61726234280611 2.59979625578436 5.02125574632766 4.94227373694043 5.19173719224905 4.97086495229536 4.96298652769545 4.89937185946006 4.93529231857358 5.22695862031579 4.92314550585527 5.06583120487056 2.59979625578436 5.17426476778305 4.71444260032398 4.59103542277005 5.44712457175927 4.73854593270135 4.72854854860878 5.44922865612732 5.28818266109985 5.62395257776698 5.02257962550291 5.58434163416551 4.93410344114234 5.04523405293127 4.36868048377418 5.06151673436031 5.07784522940217 5.16477343515089 4.89227703363519 4.93017861567431 5.61452428013382 5.07287694232585 4.76333693110196 4.51412715909619 5.23483003816009 3.83335999253602 4.84023062789303 5.3496249149693 4.46943030308665 4.73247939927417 4.98107611277976 5.05652332361752 5.30008730153962 3.97514622575755 4.45846379175167 4.63525558027175 4.69935019227801 5.35029026721015 4.6487255840445 3.77728265014896 5.03695315878492 4.5293615470654 5.1660998570138 4.71919526924421 4.65541840374887 5.34831800512974 4.73628477125717 4.31843382324052 3.87965913939567 2.59979625578436 4.78057028984518 4.73258648521484 5.15473623887595 4.55228589297639 4.43785969738629 5.33499144135548 4.57059290128763 5.10816028926748 4.38500788950251 5.03503884438223 5.2098222909221 4.87176703084885 4.80839280184678 4.92601421367106 4.84596966448729 4.86313481320769 4.91302517938145 4.15155193002553 4.04608761789329 4.64440480185009 4.64765189710868 4.14357415415981 4.9570399078671 3.8571645727771 3.99488964001348 4.75522102641274 4.47724523607992 5.07827029939679 4.57576371660108 4.67865821570949 5.06927004232212 4.48842192703161 5.07710880883194 4.45854868482079 4.48425232611287 5.19970120836129 4.80787219931161 5.17198942989615 3.96321499642831 4.74165541195925 4.04813556321068 5.03476887145724 4.99113308274966 4.24741158033346 4.54954897218209 4.74981405267381 4.33338898678877 4.82978352418344 6.23259248789457 5.05093769552864 4.75346491120706 4.57199177844518 5.28573903024446 5.59643138732508 4.90251432147361 4.16400584633994 4.82570027075997 5.20295260140896 5.48892150664797 4.87737293884327 4.73070482858743 4.66994641742936 4.57758780716556 4.6826074620757 4.72561108466735 4.46304170217942 4.69402302155785 3.45882666299881 4.62937755938923 3.99085346973984 4.61803699038939 4.63793046757234 5.52187194708292 5.07425740174072 4.64331373921658 4.37256202401622 3.92695775342536 5.06488341379365 5.27155570429393 4.74844633147178 4.45012131433073 4.28550640542332 5.27430000724052 5.20990472429518 4.00985504736288 4.23418702027811 4.88099517558048 4.63298892531267 4.98917372712665 4.68308049857888 4.38629188233266 4.45549841052631 4.04691236581746 5.12128313424428 4.9642621404597 4.90510376636779 5.11837848762685 5.36350456206376 4.96914804688828 5.15792831250424 3.16658773388875 4.77597616273531 4.87856729320365 2.59979625578436 4.01818399914702 4.36202800008771 5.57815839469618 4.80632969274538 4.71869224416619 5.26645480957104 4.40030606505052 4.76794289731318 2.59979625578436 5.24473898123368 4.74683393791185 4.06243930981971 5.60803352025284 4.51323757146054 4.92387751048406 4.52452370714701 5.00228208208766 4.97483715389124 4.7940178060245 5.0514929729784 4.69865739217475 4.67039841002996 4.85373716670997 4.8805806646356 4.39114898500398 4.39918828188329 4.48095733388595 3.96357768773387 5.54324094218638 4.28166872174306 4.01865393054391 5.27096358737236 4.97764536929652 4.42934175299678 5.18552998075209 4.11702790825811 4.87864180501985 5.0713962583644 4.79606686924615 4.25857338935828 5.06180424350373 4.89617374717355 4.48228192267839 4.87124260483155 5.11125879413439 5.43921675567415 4.4597410266447 5.29287563723969 5.04139332678093 4.80088185642445 5.54747096899373 5.1137929109278 5.07199874636255 5.43125103392474 5.45505321511901 5.69353851421125 4.43990877267384 5.01847526159803 2.59979625578436 5.16836541338894 4.55720408687157 4.64331857616576 4.4569336025263 5.36702747770151 5.09742277374858 5.3912484894229 4.62999287782196 4.68035016284079 4.39617993931855 5.01593006979736 5.62937909003129 4.80325821802079 5.06189187890146 4.37183438362036 4.63621310972786 4.78004305332047 5.22173989884001 5.07487053780295 4.99716473128795 5.33178365909416 5.85981366279902 4.15255087913359 5.07146912936808 5.0344625069581 5.54057554563855 5.1725219955026 3.88651700217446 4.39740861737753 4.82067765546056 5.15683009945349 4.88020222653793 5.35451287933496 5.48461926092598 6.20058351840121 5.22333190536772 6.27856774434284 4.28817144464823 5.4012448227404 4.66778897181716 5.02779398481868 5.1429368397336 5.33740542909345 4.32017607840198 4.58336335923903 5.55225484043812 5.13364199356413 3.73239061372913 4.95056294186521 5.57240405776052 5.18187789933191 5.4074470922214 4.57206896782117 4.35472833643648 4.80184811350308 4.92317559291081 5.06987449001038 4.57844373556826 4.7997480644467 4.90626622017087 4.81754591171003 4.46339756559798 5.25773547301228 4.53432519815067 4.96796483494313 4.62945253809221 5.11239734598278 4.67014457476377 4.93230833082211 4.22075277680449 5.22830779298559 4.97352419318017 4.71034045717167 4.11655064840421 4.94313683156339 4.75844334136187 4.43054866728275 5.4812769559833 4.90514754377475 5.02679759129077 4.66265331329192 4.93621893422413 5.14149961347253 4.54529633287482 5.05424049081214 4.43805265115603 5.0157997431032 4.68696724505273 4.33480872785321 4.90109600359277 4.47420313464366 5.21562052507412 4.7281780101692 4.34168363524065 2.59979625578436 4.86982367292944 4.70314904124276 4.84957331114067 4.41427197300779 5.07542499179169 4.68217009982302 4.87357273799771 5.00207103668011 3.44647907091879 4.62116268398077 4.6891631188841 5.04711175957309 5.19827687583516 4.98014728270751 4.82604769687984 5.40257412652073 4.36196706552631 4.85099831257598 4.46502859714452 3.91122640800038 4.06527615687636 4.70734887785004 5.42226691255993 4.67364682292146 4.44400494614309 4.72169520376248 5.05705785626516 5.09503544078718 4.35700291707143 4.62962576897799 5.46011610810162 4.99546719867662 5.47230151355138 5.1358350264518 4.69667553286214 4.83100277096224 5.09917693226351 4.89861572182882 5.17494171654267 4.69790833442528 4.68667080775305 5.05054676911673 5.63982595840633 4.08500922753451 4.29312012428357 4.77578040686829 4.09016514255001 4.70509212941885 4.89572241058799 4.44325990587649 5.71326977865712 5.41986698776308 5.22271521408418 4.38151308295947 4.92903873033588 5.44730189273557 4.90457310691393 4.67603057894539 5.16342352552315 5.05064865692322 4.90709033616914 5.34628858744136 4.80314699418693 4.90179699403899 4.80852324419101 4.68896530723652 5.37457643692296 5.65922117626398 4.58000846260468 4.43790408417564 4.89898575816606 5.55114921681258 4.89325016417788 5.12649729959166 4.58788309611972 4.83754445227961 4.73855522499333 5.18377849116155 4.56311508564606 4.02334989432748 4.1528017778121 4.63271016565967 4.62893068796874 4.85006198755359 4.26954800455055 2.59979625578436 4.87290653282719 5.71118802287302 4.82044562153253 4.68999960726321 5.34566672721358 5.36531228605499 5.29215555101227 4.05382240138403 4.49509867947241 4.93894676625345 4.91612280841819 4.69028008689005 4.42980311231387 4.91531722652645 5.51576823043976 4.19732226699049 5.03830077789829 5.52591641944579 5.08362443367456 4.9203764759219 4.6717556941788 4.81434073840013 4.97818654145603 5.15935739466139 4.86145621562881 4.75464178257247 4.95856968392164 4.58572973562395 4.4131675108357 4.52163361564284 4.50353963637714 4.75126445469023 5.44531987412728 4.55476413553005 5.23646070990876 4.76893832525406 4.9003439111039 4.61451315910057 4.21709244176099 5.21577145139895 5.33241812072128 4.61042826817164 5.0342469001687 4.65794199557539 2.59979625578436 5.21322537708815 5.40295366125625 5.18893763112807 5.40024849271182 4.55583090558644 5.65737811838124 5.2612032821962 5.18620522892672 3.79716551795672 5.21631662540804 4.62703701216278 5.01000804305169 5.72440515974775 4.14418559413127 5.56411962171 4.20482229605932 4.94218317904221 4.84152130569559 5.28639394104564 4.78054849595098 5.45147283072295 4.66713818862751 4.58817124990473 4.15106708599978 5.52210549429849 5.17951015349496 5.27687311386377 5.22379754112146 5.08776833302072 4.8995259208683 5.10304939728955 4.61035451959304 4.72573132316532 4.12769007853809 4.42257636027881 4.66986920965558 4.69029115469102 4.8911084257173 4.99756211145604 2.59979625578436 4.92130984884533 5.95313366301706 4.81799457174356 4.53060712814075 4.46021666234516 4.63982384825694 4.66768301204025 5.01563929457495 4.60308400078227 4.90563922182255 5.54815997828359 5.16829237594224 3.76245128849444 4.86635293453377 4.81594940941715 4.69793954873842 4.8393005807212 5.32959900929018 5.25982043043922 4.36807137923055 5.42939294023203 4.55829083984529 5.82905594551981 5.20045087870417 5.04593216059058 4.66564266095352 4.25731352856782 4.23867587591997 6.67805217387276 4.72336202521469 2.59979625578436 4.94156638187161 2.59979625578436 4.58135111608141 4.77679392947842 4.65625952631897 4.86418435878139 5.00797066619034 5.39064697527276 4.85773496758135 5.00295890833129 4.62952499787224 4.33657181639478 4.84863896425702 5.2981107588183 5.45154425902588 5.93985667144488 4.65485542339702 4.83501964721298 4.72921576481272 4.83470167237421 4.29626661783251 5.18398575955644 5.02203095125669 4.69780043081947 5.27780775237454 4.67020893144725 4.30942732352246 5.24038404527222 5.71456915440968 4.83793413908076 4.82641370298191 5.51629676113907 5.06462610846718 4.57326932612123 4.97770195845779 5.40814099100929 5.54592588227633 5.37876780437495 4.37222253450174 4.84425912750676 5.36517402880472 6.42014194013229 4.98238337068719 5.22462514801332 4.53029165351996 5.61088024143791 5.1667976618526 5.16568977220234 4.9162033600905 5.47383566555794 4.98951246228073 5.81242458058964 5.31974335654359 5.21458228300803 5.07458601587362 5.07661421182292 5.71963882537333 5.28082116069342 4.76660596012132 4.52494854546583 4.59254018120618 6.84531489326083 5.5950866027873 4.82637537840483 4.31270874083085 5.62779069615436 5.41087405518028 4.96442147142948 4.51324464660254
Manes.13G046500.v6.1 2.59979625578436 3.70064765159346 2.59979625578436 2.59979625578436 2.59979625578436 2.59979625578436 3.15816018115106 3.61358694798937 2.59979625578436 2.59979625578436 2.59979625578436 2.59979625578436 3.73534509664815 2.59979625578436 2.59979625578436 2.59979625578436 3.13614105965968 2.59979625578436 2.59979625578436 3.52689480351742 2.59979625578436 2.59979625578436 2.59979625578436 3.03555783025232 2.59979625578436 2.59979625578436 3.16295777007222 4.41789579572278 3.78836439742839 2.59979625578436 2.59979625578436 2.59979625578436 3.40635991829517 2.59979625578436 2.59979625578436 2.59979625578436 3.70972850317257 4.43256995137818 3.27237941274458 2.59979625578436 2.59979625578436 2.59979625578436 2.59979625578436 2.59979625578436 2.59979625578436 2.59979625578436 2.59979625578436 6.25406624320853 2.59979625578436 2.59979625578436 2.59979625578436 3.62754700466668 2.59979625578436 3.06059267461742 2.59979625578436 2.59979625578436 3.1130976494983 3.32378826321993 3.50929109955559 3.14040437654277 2.59979625578436 3.13655648183482 4.06419205571459 2.59979625578436 3.15500955286225 2.59979625578436 2.59979625578436 5.12476906581649 3.12093291120984 3.14104836382465 2.59979625578436 3.21186130151986 3.13708551334606 2.59979625578436 2.59979625578436 3.28754744734438 2.59979625578436 5.24609710295013 2.59979625578436 2.59979625578436 2.59979625578436 2.59979625578436 3.40821820302597 2.59979625578436 2.59979625578436 2.59979625578436 2.59979625578436 4.94851164827515 3.01907165093939 2.59979625578436 2.59979625578436 2.59979625578436 3.11194123837751 3.46289563222322 2.59979625578436 3.844423412108 2.59979625578436 2.59979625578436 2.59979625578436 2.59979625578436 2.59979625578436 2.59979625578436 2.59979625578436 2.59979625578436 2.59979625578436 2.59979625578436 2.59979625578436 3.00944776328652 4.14446736836614 2.59979625578436 2.59979625578436 2.59979625578436 2.59979625578436 4.0693963383006 2.59979625578436 2.59979625578436 2.59979625578436 2.59979625578436 4.9288646674275 2.59979625578436 2.59979625578436 2.59979625578436 2.59979625578436 4.11704435217266 3.45713446031507 2.59979625578436 2.59979625578436 2.59979625578436 4.38748088629711 2.59979625578436 2.59979625578436 2.59979625578436 2.59979625578436 4.62757020697625 2.59979625578436 2.59979625578436 2.59979625578436 2.59979625578436 5.7332229427369 2.59979625578436 4.59397129472366 2.59979625578436 3.25041757009826 2.59979625578436 3.31164659151673 2.59979625578436 2.59979625578436 2.59979625578436 2.59979625578436 2.59979625578436 2.59979625578436 2.59979625578436 3.29913367952584 2.59979625578436 3.18288021682041 4.42998796464657 2.59979625578436 2.59979625578436 4.8804855667609 2.59979625578436 2.59979625578436 2.59979625578436 2.59979625578436 2.59979625578436 2.59979625578436 2.59979625578436 2.59979625578436 3.41510177671445 2.59979625578436 2.59979625578436 2.59979625578436 2.59979625578436 2.59979625578436 2.59979625578436 2.59979625578436 3.06457845309048 2.59979625578436 3.11361203837832 3.56372893638002 2.59979625578436 2.59979625578436 2.59979625578436 3.02883382542909 2.9940602321428 2.59979625578436 2.59979625578436 2.59979625578436 2.59979625578436 2.59979625578436 3.34522728744805 3.09391014913098 2.59979625578436 3.24239127858813 3.35923288868612 2.59979625578436 2.59979625578436 2.59979625578436 2.59979625578436 3.32529133428012 3.74340356529468 2.59979625578436 2.59979625578436 2.59979625578436 3.48529138983509 2.59979625578436 3.321338580523 2.59979625578436 2.59979625578436 3.41353882279526 2.59979625578436 2.59979625578436 2.59979625578436 2.59979625578436 2.59979625578436 5.65714135976333 3.00967619553112 2.59979625578436 2.59979625578436 2.59979625578436 5.30030536081634 2.59979625578436 2.59979625578436 2.59979625578436 3.05392758145134 4.47776316075386 3.39145816204378 4.31843382324052 2.59979625578436 2.59979625578436 4.24609293098796 2.59979625578436 3.63045880079437 2.59979625578436 2.59979625578436 3.52367043205901 2.59979625578436 2.59979625578436 2.59979625578436 3.43218861185877 3.14997929703986 2.59979625578436 3.1852947067468 2.59979625578436 3.07492497937578 5.24085655668476 3.64798288640125 3.40319810354056 2.59979625578436 2.59979625578436 4.52725649979042 2.59979625578436 2.59979625578436 2.59979625578436 2.59979625578436 4.46850132985838 4.36196945155378 2.59979625578436 2.59979625578436 3.67282201828456 3.58532907336892 2.59979625578436 2.59979625578436 2.59979625578436 3.59084932441133 3.27415149574588 3.11512830171232 3.06640245947418 2.59979625578436 2.59979625578436 5.4082933044077 3.04165461401528 2.59979625578436 2.59979625578436 2.59979625578436 4.41857129960668 2.59979625578436 2.59979625578436 2.59979625578436 2.59979625578436 3.05198833785288 4.57199177844518 2.59979625578436 2.59979625578436 2.59979625578436 3.8576577601785 4.96022312844202 3.32357789646735 2.59979625578436 3.10157727781174 2.59979625578436 5.15872407048876 2.59979625578436 2.59979625578436 2.59979625578436 2.59979625578436 5.33812747050879 2.59979625578436 2.59979625578436 2.59979625578436 2.59979625578436 6.36291456850782 3.12883395539949 2.59979625578436 2.59979625578436 2.59979625578436 4.3369582913703 3.88996621266139 2.59979625578436 2.59979625578436 3.79327768619068 5.50055048214485 3.1486359026078 2.59979625578436 2.59979625578436 3.50591962117144 4.47543406027341 2.59979625578436 2.59979625578436 2.59979625578436 3.40084265488325 3.19446987617811 2.59979625578436 2.59979625578436 2.59979625578436 2.59979625578436 4.56835540844979 2.59979625578436 3.08857273903009 2.59979625578436 2.59979625578436 4.02996624860463 2.59979625578436 2.59979625578436 2.59979625578436 3.40086540681077 3.52874432227956 2.59979625578436 3.3839879457408 2.59979625578436 3.09304328024829 3.98891385547858 2.59979625578436 3.13261469345293 2.59979625578436 2.59979625578436 2.59979625578436 3.0961917105276 2.59979625578436 3.1933542419055 3.06601140229909 3.71999682860615 2.59979625578436 2.59979625578436 2.59979625578436 2.59979625578436 3.76421653116845 2.59979625578436 3.06075262526231 2.59979625578436 3.15584307376082 4.53453627651365 2.59979625578436 2.59979625578436 2.59979625578436 2.59979625578436 5.32103055359515 3.11937986360436 2.59979625578436 2.59979625578436 2.59979625578436 5.50716300980292 2.59979625578436 2.59979625578436 2.59979625578436 2.59979625578436 3.33727037408052 3.40477900251321 2.59979625578436 2.59979625578436 3.09522200693535 2.59979625578436 4.29642468583677 3.4076023698681 2.59979625578436 2.59979625578436 3.77701508256462 5.60159172474799 2.59979625578436 2.59979625578436 2.59979625578436 2.59979625578436 2.59979625578436 2.59979625578436 2.59979625578436 2.59979625578436 2.59979625578436 2.59979625578436 2.59979625578436 2.59979625578436 2.59979625578436 3.27667244084487 6.13602237644011 2.59979625578436 2.59979625578436 2.59979625578436 2.59979625578436 5.81616071412443 2.59979625578436 2.59979625578436 2.59979625578436 2.59979625578436 3.07195668903267 2.59979625578436 2.59979625578436 2.59979625578436 3.45372448926146 4.35687068115035 2.59979625578436 2.59979625578436 2.59979625578436 3.37279228920747 5.854076808913 2.59979625578436 2.59979625578436 2.59979625578436 2.59979625578436 4.87477229420321 2.59979625578436 2.59979625578436 2.59979625578436 2.59979625578436 5.08910258699141 2.59979625578436 2.59979625578436 2.59979625578436 2.59979625578436 4.01736155786525 2.59979625578436 2.59979625578436 2.59979625578436 2.59979625578436 2.59979625578436 2.59979625578436 2.59979625578436 2.59979625578436 2.59979625578436 2.59979625578436 3.91499129690811 2.59979625578436 2.59979625578436 3.26490597460946 2.59979625578436 2.59979625578436 3.7782262071826 2.59979625578436 2.59979625578436 4.25993586780208 3.3258524402005 2.59979625578436 2.59979625578436 2.59979625578436 5.65002481649232 2.59979625578436 2.59979625578436 2.59979625578436 2.59979625578436 4.21197208491919 2.59979625578436 2.59979625578436 4.6537972405013 2.59979625578436 3.13091120944092 4.39128004036804 2.59979625578436 2.59979625578436 2.59979625578436 2.59979625578436 4.21584791522146 3.04937180421191 2.59979625578436 2.59979625578436 2.59979625578436 4.35041938193346 2.59979625578436 2.59979625578436 2.59979625578436 2.59979625578436 5.14501230295592 2.59979625578436 2.59979625578436 2.59979625578436 3.09854109867356 2.59979625578436 2.59979625578436 2.59979625578436 2.59979625578436 3.08735284545691 2.59979625578436 3.57485221678413 2.59979625578436 2.59979625578436 2.59979625578436 7.4052881109674 3.79223580108878 2.59979625578436 2.59979625578436 2.59979625578436 4.1379321892826 2.59979625578436 2.59979625578436 3.11486485550114 2.59979625578436 2.59979625578436 2.59979625578436 2.59979625578436 2.59979625578436 3.23026995721046 4.09501617285911 2.59979625578436 2.59979625578436 2.59979625578436 3.13561726277176 3.88275664515466 2.59979625578436 2.59979625578436 2.59979625578436 3.09661102337773 4.43116626631893 2.59979625578436 2.59979625578436 2.59979625578436 2.59979625578436 6.24810500810717 2.59979625578436 2.59979625578436 3.23124158278061 3.12380631914321 2.59979625578436 2.59979625578436 2.59979625578436 2.59979625578436 2.59979625578436 2.59979625578436 3.36210465489817 3.04131369721671 2.59979625578436 3.32869148150303 2.59979625578436 3.54190319695318 2.59979625578436 2.59979625578436 3.32506186180071 3.0284462862932 5.81048654687129 3.48815169625104 2.59979625578436 3.34771328766447 3.29158988951864 2.59979625578436 2.59979625578436 2.59979625578436 3.51499110119768 3.27464873090581 3.2692901765405 2.59979625578436 2.59979625578436 2.59979625578436 3.47843854242518 5.50588546611693 3.63459143030087 2.59979625578436 2.59979625578436 2.59979625578436 4.25106194692549 2.59979625578436 2.59979625578436 2.59979625578436 2.59979625578436 2.59979625578436 2.59979625578436 2.59979625578436 2.59979625578436 2.59979625578436 3.92787004180655 2.59979625578436 2.59979625578436 2.59979625578436 3.60091484347649 4.69951179470316 2.59979625578436 2.59979625578436 2.59979625578436 3.07652576753501 4.0420947930927 2.59979625578436 2.59979625578436 2.59979625578436 2.59979625578436 3.74953314786708 2.59979625578436 2.59979625578436 2.59979625578436 3.13052693773863 4.80589332438481 3.15184207342633 2.59979625578436 3.48471841849718 4.17420583023669 2.59979625578436 2.59979625578436 2.59979625578436 2.59979625578436 2.59979625578436 4.27114730355021 2.59979625578436 2.59979625578436 2.59979625578436 2.59979625578436 4.14076546407845 4.6828847148228 2.59979625578436 2.59979625578436 3.0945433916009 4.9841179531767 2.59979625578436 2.59979625578436 2.59979625578436 2.59979625578436 3.98502212357155 2.59979625578436 2.59979625578436 2.59979625578436 2.59979625578436 4.86512214943808 2.59979625578436 2.59979625578436 2.59979625578436 3.73196407753729 2.59979625578436 3.14201754722178 2.59979625578436 3.4568536655671 3.21444532604007 4.8478936971413 2.59979625578436 2.59979625578436 2.59979625578436 3.02941578193738 5.19459103436294 2.59979625578436 2.59979625578436 2.59979625578436 2.59979625578436 4.0406793889104 2.59979625578436 3.25006177786541 2.59979625578436 2.59979625578436 4.17125942085363 2.59979625578436 2.59979625578436 3.6848684297321 3.3444210447866 3.34368402516979 4.04476015326306 2.59979625578436 2.59979625578436 2.59979625578436 2.59979625578436 2.59979625578436 2.59979625578436 2.59979625578436 2.59979625578436 3.05549889512908 2.59979625578436 2.59979625578436 2.59979625578436 2.59979625578436 4.32811009742049 5.36539778343967 2.59979625578436 2.59979625578436 2.59979625578436 2.59979625578436 3.19585971097053 3.14315768447763 5.37325073172936 2.59979625578436 2.59979625578436 6.40332231934021 2.59979625578436 2.59979625578436 2.59979625578436 3.58035369690722 4.86418435878139 2.59979625578436 2.59979625578436 2.59979625578436 3.32449490963803 2.59979625578436 2.59979625578436 3.24657439596401 2.59979625578436 2.59979625578436 3.69911873260326 2.59979625578436 2.59979625578436 2.59979625578436 3.10048140825537 2.59979625578436 4.60785859812412 2.59979625578436 2.59979625578436 2.59979625578436 3.6282151163956 2.59979625578436 2.59979625578436 2.59979625578436 2.59979625578436 2.59979625578436 2.59979625578436 2.59979625578436 2.59979625578436 2.59979625578436 4.88779404323467 2.59979625578436 3.57746323624451 2.59979625578436 2.59979625578436 5.14558875599863 2.59979625578436 2.59979625578436 2.59979625578436 2.59979625578436 2.59979625578436 3.19153549401571 2.59979625578436 2.59979625578436 2.59979625578436 4.98951246228073 2.59979625578436 2.59979625578436 2.59979625578436 2.59979625578436 3.51516365326081 2.59979625578436 2.59979625578436 2.59979625578436 2.59979625578436 3.33821626897538 2.59979625578436 2.59979625578436 2.59979625578436 3.08270106822196 4.33902242088921 2.59979625578436 2.59979625578436 3.12790887429037
Manes.13G046600.v6.1 5.42709809027309 4.12294770149171 4.32851720695918 5.04251769536253 4.36459923229202 5.11808999588929 4.66603732739868 5.13958592327393 5.18369492985164 4.47340940067335 4.21471372100406 3.82831816200336 4.86022290993191 4.91064980434831 3.98378929236754 5.16702246181639 5.35362761882074 5.80721903688476 5.84894701674205 4.98594844807114 5.44358422374893 5.34218198018337 4.6823440446241 5.38876457894963 4.72542002559068 5.1635550472111 5.52159590577302 6.33601556334385 5.45718598648416 4.12552501601777 4.92748134089189 4.72435018432142 4.92407423616437 5.41558432026007 3.534550744678 5.16738578974912 5.1920627677235 5.00942516577332 5.13869351574088 4.74971060250164 5.65622230238934 5.24185425460391 4.64467025580149 5.26051157546446 4.46651018997215 4.80153556614539 4.37116901444221 4.60141914531168 4.58683379418975 4.57319839656107 4.61397143423375 5.60255634809186 4.19364833639163 5.00845585210708 4.90592149178267 5.11176398238914 5.06684326123096 4.4697306997593 5.11773183253549 4.3702824211595 3.88167187948534 4.84137331465453 4.20504956737304 2.59979625578436 4.10998502064306 5.06981669128208 5.04089684093264 3.61176125378992 5.13195418006694 5.02583408459124 4.87496371871707 5.54783159700627 4.70163981646097 2.59979625578436 5.95817866039323 5.44528131388217 5.6481365845334 5.44914608487251 4.72259117367632 4.74609293024867 4.12548358498649 4.83735435252295 5.91552059589667 5.28028937334527 5.36044099498771 4.75348635040299 4.89201191578799 4.91787533129199 5.22645260719492 4.83102754317803 4.00876840603554 4.73890094755275 5.12952286087197 5.02694193153011 2.59979625578436 5.13213617046575 3.9642748863717 4.11005258153141 4.09111010720658 4.31221933964166 4.71444805408611 4.39496884390249 4.07092939277568 4.4019027892696 2.59979625578436 5.2783657024936 4.09179637093658 4.47795315566218 4.66952761638017 4.810959145846 4.70449734016419 4.04294978892074 4.96288874189511 3.75675057185501 6.50626143573854 5.62515386607477 4.12926230773131 5.76783452786288 5.53950085224257 6.00166807818275 5.03230502625466 4.75619795133216 4.61481052410876 4.47404478420132 5.25424032622721 5.09019507349284 4.19815411948421 5.24910695977799 4.38748088629711 5.656850560627 4.53240641364844 6.36314099529072 3.7641845072176 4.82954902056878 4.6496055046137 4.67902625128729 5.124455986222 4.36395456977637 4.47866081912349 4.36060981878653 4.64684458148528 5.35129637277056 4.44076981906756 4.61442072623842 3.98424667947623 3.44853243386928 5.12334396410331 4.58569361631019 4.90508199166163 5.63881424190592 4.34615749599936 4.78424783327956 4.41225269808406 4.47692059320431 5.13625624600339 4.90168488199355 4.65536257230136 4.48303044675227 5.04020973837454 5.10267243431434 5.06556970753606 5.17856325963498 4.83589954203618 4.88419471949011 4.3783892350634 4.54266563280924 4.03481240626194 4.73605393976758 2.59979625578436 4.91089081853621 4.7885863007724 4.5949045784746 4.03703509863241 4.5355415583498 4.64735506476251 4.57981876452515 4.21764253557019 4.66927498538409 3.77009810007451 2.59979625578436 4.57395347021365 4.71444260032398 5.5200514222973 5.72478297836727 5.14003110039998 4.46483686325133 5.20406619479451 4.63750377469262 4.98438689941694 5.04770691816172 4.29147465504473 4.43664274136861 5.04523405293127 3.9523181608922 4.7586432904978 4.71165222107286 5.13515129277446 5.73693737980727 4.89104325872169 5.17745457173563 5.30969190994384 5.17301151365269 5.47592814191863 4.80165577417535 4.72404247348023 5.3724898284194 5.5066961221416 5.67649439242655 4.61383278800881 4.98107611277976 4.46742851660522 5.00613148578321 5.45793759638973 4.55128137322075 4.9855602956747 4.40806347636787 4.31373276397211 5.08545570826288 5.36110768781031 4.64551198212417 4.5293615470654 4.18135407266799 4.42148582917775 4.32008708021488 5.14378755258845 4.83897329277406 2.59979625578436 5.55416731268343 2.59979625578436 4.54159588000178 5.17959161247539 4.15435655246352 4.31915872647376 5.2965119750578 5.51136568879638 4.33575530874759 4.33402185873102 4.72965811267903 4.52180790115032 5.2098222909221 4.50996042039975 5.01081041582374 5.6160619781714 4.28768412796461 4.82626727975506 4.47037920120321 4.46138417071847 4.42246626272989 4.31047669268744 4.68538745603785 5.22577534676934 5.30746830574276 4.97976713622305 4.76019177566215 4.27521665301904 4.47724523607992 5.83224570338506 4.86952805884877 4.16829318121095 4.54155222776125 4.56870933916653 3.92142265337815 4.11646012616742 4.44215928205102 4.89590922774263 5.10898390994355 5.14538887901114 4.92332822780255 4.64217634894923 5.07070151298621 3.74325278155985 4.2318785933238 4.17047180380263 5.32736679142937 5.04305434238934 4.22520729982107 5.11871477539852 2.59979625578436 6.01521956681878 3.84501639756676 4.30789864769724 4.28664776367349 4.57733631346419 4.7465078720845 4.60624524558677 4.3517194203306 5.51078647938264 5.06292471286009 5.08774084989317 4.43457778664305 4.60935617421379 4.90129102960839 5.14738561186372 5.41645637358652 4.67803314162374 4.55403801168142 6.15731617029125 4.75436582175864 4.69610090170259 4.47237527291673 5.21551453964391 4.7221402638114 4.74109195510456 4.64331373921658 4.68782954177222 4.94185724192995 4.55523413143383 4.72364874977141 4.68163425329869 4.45012131433073 5.77276839730897 4.32621808956982 4.53713282356015 5.13338463887139 4.23418702027811 4.81606829046079 4.86185894600844 4.88178887290621 5.12148230517195 4.23245741815658 4.94383497394109 3.34573460342168 4.41121660562138 4.413775213141 4.75510091358687 5.2266225343384 4.44935965213155 4.78946340526876 4.80354476743138 5.27270008465956 4.82611272498621 4.87856729320365 2.59979625578436 4.69710288722888 5.14460140658828 4.94849961716642 4.61419133982633 5.16512757138723 4.80127239251849 3.86976790507812 5.17986822008884 2.59979625578436 4.82740206871183 4.74683393791185 4.82100977681788 4.67063888547861 5.18918915527046 4.78891274619512 5.21534970417414 4.62550938637513 5.29887893382658 4.62224260266383 5.24472016807326 4.8208252304534 4.78368122139252 5.50312991063439 4.73731615576944 4.60558706054174 5.3467802389016 5.49318839085917 5.14518676157785 4.60275010572144 4.45746987279721 5.59738492186848 4.37731657784813 4.7662715609067 5.12582017815276 5.21641112324706 5.00442025466593 5.51171822475567 4.94330327211487 5.14331527086469 5.21133252544994 4.50983392056077 5.51289296998839 4.23291996237561 5.22051879542022 5.21650453840622 4.43740866261704 5.37713791385252 5.32549452718896 5.00019275432568 4.43581780240518 5.31094606138661 5.55597351794375 4.54508921510548 5.15089877528411 5.34415968332396 4.77137762495061 4.10765451890579 5.30269398966514 5.53260901940399 4.38254488010661 5.83052440245622 5.58793236997279 4.4569336025263 4.64671182210213 4.4340781734992 4.30758947623966 4.9771404527202 5.26103734932742 5.4059937173232 5.25654447849798 4.87357752513516 5.23920422721819 5.13667113214747 5.72377979157699 5.84066410041966 5.3727851811032 5.58516143210859 4.88511219961532 5.41647762155355 5.10724715044684 5.11476375779667 4.55052264915921 4.51792375428807 4.96662581592686 5.70172169741258 4.40647631482466 5.48480361919388 4.39740861737753 5.16036243480983 5.15683009945349 4.80787717416237 5.21967905773339 4.61487206509232 5.21757421544961 4.73305946181222 4.54340742320021 4.95788546102352 4.57014067522417 5.00937109714264 5.05748104267032 4.16788371765541 4.56817000897175 5.25928362033564 4.93763311385651 4.76531038673658 5.13364199356413 5.0575186270087 3.79979116337823 4.05157058000128 4.56039387195111 4.45145817549436 5.44510258230149 4.43063108068433 4.38397323191032 5.55332820303433 3.94233965432729 4.11441899852527 4.38217694802055 4.48065700814165 4.61635401442569 4.58670245930921 5.00672438848542 4.53432519815067 4.80212324061752 4.83847984943619 3.96902988370369 4.67014457476377 5.32922101961281 6.64847284426895 4.63643546210077 4.39118809032421 4.67227836650592 4.59936651631377 4.39634645567766 5.64968003876962 4.1041805873074 4.53031553562498 4.1235312108921 4.72931178629229 4.04097565958964 4.81982449847577 5.02317214531686 4.91177054231354 3.8992686649575 4.21584791522146 5.12127480588189 5.49097327423313 4.67227768416133 4.52258920384425 4.58675805845042 5.69476140304172 4.59837302260613 4.48823527784576 2.59979625578436 4.59923674124048 4.62605790548004 4.23004133134344 4.5414987702611 4.7049367434093 4.64600603725991 4.91599055920506 4.77954427920363 4.68570108919637 4.53078155829497 4.45937510635541 4.81101846928339 4.67907735641066 5.52966567723615 5.06319320709204 5.43001890302308 4.82570022578084 4.71584481619256 5.02032295877988 4.80601591582603 4.54976539257451 5.07811738528837 4.48116097789705 4.96587890421675 4.50083579628709 4.93011703138554 4.75701135869081 4.06940132905997 5.27638202951791 5.34432808768548 5.5958977322544 4.88165330955678 5.03351727761222 4.75785065817231 5.32060713186851 4.94658870742859 5.42421669745163 4.94334780068956 5.17494171654267 5.16113943802327 4.87136434773359 5.29325863473296 5.67003627587395 5.34598763192789 5.18476757906662 4.42546365154431 5.00801926184804 4.92512649056412 5.1650515925038 4.8813849947124 4.44338149785107 4.75932001714602 5.49678623354309 5.05070739258064 5.0696712458555 4.83960750588937 5.10611505971373 4.89590508814138 4.48253560809461 5.12002044496899 4.27799672230626 4.9554185693584 5.05585308950901 5.9954090604504 4.76557643073389 4.13595927769585 5.52020015441232 4.30390066362582 4.41840871753194 6.91819856449192 5.30786172615962 5.27208966394345 4.6711121758506 5.02610284076538 4.78705906455597 4.66332130623418 4.98001963077795 4.8517962889677 4.59681458226933 3.7769285957467 4.2216315905973 5.39771976789044 5.45394784266422 4.80444551657987 4.18278819955082 5.89822336901242 4.91029775148065 5.2868736167585 4.49013189342373 4.58027377672732 5.06798166164618 4.93692615926062 5.07825531006054 5.65708165137556 4.31648287491186 5.07996564732572 4.47093325603953 4.8578316016745 4.69415097488978 4.07222534843677 4.35433206826405 4.76673058696245 4.94020369172928 4.5499871313522 4.45148142388119 4.05211130470134 4.89772175129217 5.2401143168163 5.45120541547521 4.13918345243204 4.60093869080165 5.27693284972004 5.28859911720462 5.69125804731919 4.56428816986309 4.52163361564284 4.97444043027928 5.2867199708 5.06566290584542 5.38669903450349 4.83472115085212 5.04414699910885 5.12021846696459 5.68614066894273 5.13848057168525 5.68134572841428 5.64860096153256 5.18703492119976 4.81943492388909 5.25058062907646 2.59979625578436 5.46670144013448 4.86118555750903 5.71801761611789 4.96708729325853 4.73225711232393 5.65737811838124 4.96996012660828 5.27684838800609 4.25060714661932 5.21631662540804 4.80197530684986 4.60634605884292 2.59979625578436 4.99881263589147 4.78055472681418 4.63030650633746 5.16459632700361 4.35903725830429 5.59967726685854 4.83365273438365 6.45081431452723 4.07708038990448 4.38838527305548 4.421152439303 5.00932095251831 4.40306997870969 5.1073113995223 4.76364417436496 3.91060498180189 4.6274754108577 4.74311401840772 5.0310489611587 4.80550074028006 4.00451750091327 4.59925895333182 4.61957996461493 4.35055209396848 4.13296184932386 4.68216960154313 2.59979625578436 4.57292160563911 4.87171684812841 4.36562219065519 4.93983774779483 4.77019094424234 4.60558826362968 4.50477409244004 4.82552023336473 4.55663072294013 5.05064891590318 4.91870759353333 4.49015783180138 4.72938301656167 4.49070783217893 4.57587052809233 4.50479857633467 4.58063996513745 5.12935100196177 5.11831761364148 4.30589099898917 5.42939294023203 4.97495975584582 4.94944056468843 4.75516647874659 4.49210420640252 5.29258162821099 4.56638573553775 4.23867587591997 2.59979625578436 4.40957579783357 2.59979625578436 5.2577840340447 2.59979625578436 5.43689620155428 5.3448796809337 5.46832599684394 5.55452184295395 4.81177198682862 4.70409069279434 4.66764273769189 4.62611057161448 4.47458735648518 3.9572159677963 4.28796603573824 4.14812274948282 4.53925209487428 5.17132454736756 5.54266812415693 5.20157451562592 5.536381253164 5.37416181624673 5.34532044154312 4.53336521219959 4.84611828776606 5.32194120769288 4.53595357022013 5.27834127792797 3.93512453557474 4.99601345587389 4.39923853806211 4.96559381092626 5.38243911022651 4.26571130807168 4.38737303727359 5.04681533226789 4.62630061377671 4.13052229285668 4.99256636111804 4.73614417237419 4.98568716527776 4.89842250982216 5.30593464046381 5.51042824152206 4.18456146236112 5.25777447620519 4.86555651303208 2.59979625578436 4.28927719786345 3.82596030969513 4.66834383822364 4.71838677551019 4.95642959355348 5.08536463560457 4.29631190316252 5.30581816093841 5.14960705637564 4.79890980534654 4.84441196717625 3.82188759393335 4.64110352976492 4.36171270542769 5.14701476656501 5.67496827960701 4.68019457823036 4.27954031487251 5.13218959888417 3.95921223267601 5.47975473418982 4.8516063604115 4.51324464660254
Manes.13G046700.v6.1 7.18055578000216 7.5678234315374 7.24040812876255 8.95101714523306 8.72468146106752 7.99942269795019 8.78898638329868 7.99125088381875 9.39685576874214 9.54700773484312 7.33179573878141 8.268731262695 7.2538879077509 9.22399155553569 9.21428566965931 7.54405116051073 8.99307550624444 8.35822745535918 8.84117886979106 8.97808170683603 8.19604820653467 9.07422944402278 8.29155742012524 9.24344047746825 9.31196383470352 7.70344436367795 9.02244223969729 9.02844365572736 9.34366124133741 8.90840430889738 7.76987037356736 8.5621367216318 8.26025661639461 9.44289167058079 9.15438791353746 7.82580135843615 8.78678712553767 7.0128419471236 7.78069879929223 9.19061151249782 8.10113451692249 9.43279023706132 7.96537514341345 9.43743869746596 9.1360031450989 7.48805384595773 8.22034813493598 8.21502652016521 8.00199116818271 9.32545397319158 7.80589132037571 8.64951473257133 7.2845079819198 8.65942338900008 9.226866208643 8.34269405853316 8.06975603413565 8.40017244573869 9.44465970709915 9.63466011724007 5.87671241121043 8.56826135833111 7.48921903208605 8.83554044844746 7.23792872068243 6.9100666533864 7.72155419949418 8.37065331328259 9.19523510948893 9.51920598075003 7.56255354612799 8.71483685216939 7.00408015833672 8.64768889459406 8.86972142259345 8.63191492055495 8.6040197648422 8.02928278474688 9.50903334209045 7.83716926206198 6.39086461949268 8.39336071779819 7.36871846603155 9.19408513065946 8.65500379928978 7.06004297373001 6.76617960357572 7.18237099470135 9.29037880019549 8.69427445595827 7.18742958085384 8.1276132113601 8.91575809447621 9.10323507518858 8.17448736654925 8.98113949676079 7.71081002480393 8.99787141395549 8.39863373448146 9.1232250166609 10.3721496712767 8.28561347658453 9.09556159743497 8.83393334737962 8.22364509711564 10.0246115223969 8.17738856660969 8.38291455654933 7.83221227896323 8.49679023055025 9.94154162524378 7.53230237231174 9.50004918313449 7.01923024598349 8.36083189821647 9.38482831558548 8.20169445276417 9.41144817398233 8.22535619984533 9.77594017822715 9.05152728453422 7.54312029923722 8.26933815389214 6.70501646929706 8.94599222896945 9.47751442137834 7.42326465439955 8.62562042811754 7.65855934711054 9.97351258604617 9.30339430986587 8.67821421609279 8.64068034137523 7.98575446608711 9.59712550954379 9.86127607528022 9.25490824699279 8.76745942395886 8.78362552093223 9.40991550966447 10.4335650960387 8.77077048499653 8.93972411620746 8.59037654632023 8.11403123456601 8.14639014199976 8.45425212541727 9.06276994922154 9.30678530618771 9.711701971883 9.66675133947854 8.4804946091571 8.92571263064151 8.77760022600896 9.56199001366612 9.12683115238839 8.69600788267153 9.09045450150115 8.28815320781146 9.26968456763403 9.61032283493875 8.00113728616878 8.73320480903651 8.34769154111301 9.25279251229073 10.0079259866771 8.80076451147862 8.62111407946846 8.62630864636906 8.81666253939973 10.0203727523352 8.61078475524378 8.97578007686083 8.9074375044522 8.87391398096647 9.08544694036118 7.63604594562555 8.2414215468092 7.83864808255155 8.82050805815196 9.055818297913 7.97953924341237 9.52946846158695 8.61793155903209 9.68362913638717 9.30238395259855 8.27326983707905 8.17262486905904 5.72282176106024 8.9471154961926 6.45648269512976 8.48093919208927 9.19351345295078 8.67430542549216 9.04049154889241 10.1059993737104 10.2803313677032 9.22756800301119 8.85463668167684 8.28754006453547 10.2918529159334 10.1214898025384 9.05783233083879 9.70770027663543 8.67085164981236 10.2123716524461 10.3514886230602 9.57888355231229 9.32299540033352 8.789208282307 9.91276423825747 10.4379838156053 9.67219985618611 8.73192971226537 8.16610858972354 8.99874619077893 7.63644727320807 8.69731528498452 9.13581946162049 8.37015941840695 9.40994137751153 9.08836428566079 9.41261299962397 8.45356372518308 8.60673917793947 9.97831704188986 8.89536479244131 9.42545901052759 9.32580420932569 7.93066123502125 10.3579939444929 8.96228258483275 9.20149198065054 9.57758957785561 8.95303481351226 9.31817119273589 9.60125581761397 9.98942338058334 8.07830096928867 9.19218164367131 9.26366828393798 9.46650909404643 9.83335671890826 8.43075484783353 8.42873975545113 8.73106776121616 9.44272478759711 9.16956104013005 9.00022390426989 8.70939234468244 9.38778296378885 9.23517861406965 9.9323709334799 8.79045804967654 8.45361246232919 9.67380825881025 8.55455213257633 9.12660036503424 8.4545866560731 8.65860658507123 8.65931839962724 9.33029657657824 9.37103893850299 7.93785482141017 8.74191823000305 9.26024115994577 9.76571581514525 8.75403296045403 9.19595442057674 9.16278758778219 9.24267116045242 8.76795788529222 9.80452130241414 9.99014487496939 9.0587525544648 8.7981536413242 9.9839100420688 8.61984322396717 9.67556199632868 8.4113164195852 7.91216080136056 10.1973221887647 9.68254274576508 8.46272764093068 9.20501602202311 7.82383415000155 9.59318478683659 9.80889950191478 9.02088202198683 9.02233632876857 8.01809033061244 10.0901901701642 10.0867292583195 9.34751188511115 8.89714000546776 7.83556213173558 9.70649540574713 9.40538185798305 9.09173972766829 8.73553078312178 8.95754251566592 9.56780421453895 9.30027737553542 8.57129526966009 8.62414396239816 8.91924661913298 9.30359136306482 9.21314219905504 7.73019617716375 8.09166144341877 8.86059746077249 9.39383323032241 9.52395023790295 9.21896444654923 8.66149980612886 8.05550648065626 9.3255149378805 9.76503462899144 9.46017777032044 8.85969168969208 8.84609639722226 9.11348825444341 9.60478201752547 8.936514343715 9.27785013946754 8.97690242890846 8.7134375165223 9.99854374173772 8.89594897101682 9.72468287823885 9.36844128892649 10.0110833013346 9.76967609281912 9.37894493131262 8.96871084615134 9.03009199134149 10.4078817103794 9.27530833118892 8.26407605151503 8.44127593596593 8.99083631881371 8.37953200425189 10.366380913762 9.32859569876827 9.01377239044599 8.69617483031419 9.90920575725885 9.25931625771705 8.86349076866886 8.70795996915306 8.57800047509064 9.98469550885766 9.64077231361594 8.96990152023023 9.67467990824439 9.0731344555015 10.3109711685727 9.2876340484641 9.05250268195367 9.13163041417268 9.47766297629277 9.79323587825162 10.1354523988606 9.46885587269319 8.84847259930434 8.52445883535132 10.524516590572 9.79375906942063 8.5811573278649 9.39873769327633 7.97543241283633 10.2680417889332 9.97801963218786 10.2203943283922 8.86751017211964 8.59438083599432 7.45989841268907 9.85323315093266 9.50063506706893 9.12926973910586 10.1287618249236 7.73362836948183 8.38321085246215 9.59730859828198 8.98144219047741 8.38756741454807 8.25393034159902 9.52510703318283 8.88354490117688 8.60915628107817 8.26102912996784 8.35157771327792 8.89338748871857 9.68527432965929 9.00520942763218 8.3851162895884 7.33497510604534 8.36372217417959 8.66193296066114 9.67867787230096 8.58395033687758 9.03744813723726 9.43664363185463 9.46269455753373 8.96510218151647 9.25938781738293 9.1637084977526 10.4563808733219 10.0229395443529 8.70961933011452 8.48146686979077 8.49927048758169 10.0585554517375 9.78337308586388 8.54151978089454 8.51088816926434 8.5530510383533 10.0884430408088 9.36309788364759 9.05941946841242 8.63735816850309 8.2806378343203 10.3565573424446 9.90281457381198 8.04296130589735 8.4545770544401 8.4097910784392 9.22102993682983 9.80291149801508 8.70697616970882 8.81379862923459 8.39610075010826 9.46091506150694 9.88905303643579 8.33612265835606 9.0928877078986 8.35867711271376 10.1336305555223 10.021053305006 9.47299273210026 8.61659474174199 8.59524481455108 8.97378198798208 9.66803848785652 8.59334361359909 8.80807698424468 7.37228179246351 9.76331193499709 9.51950304895171 8.49440040069534 8.67036798067617 8.73936420849855 9.89426816954682 9.34743613191299 8.2565522828161 8.85708825485964 8.57567770689965 9.0413624521661 9.47067019052737 8.6608315504047 8.24619934388473 9.27582756836172 8.93637571093348 9.32619304936428 8.52694377213411 8.06535208585293 8.5424431164207 9.17470980935095 9.59215583502596 8.27348273737971 8.55206406755167 8.88627829561326 7.93624738109938 9.44608508349288 9.68286577111536 7.75506140565857 9.04625678830755 8.78876495979145 9.90662958589106 9.99601022305782 8.3270639925305 9.08968787749592 7.90910304698768 10.2652737790481 9.46463679706876 10.1674146061298 8.78809375089819 8.41333662368288 9.23783402359035 9.1984127988627 8.52309956261517 8.08224255746876 7.88308398023474 9.71351373103458 9.36232580717884 8.77650090870958 9.1112558885873 8.29447095562093 9.62667114519892 11.4409953517941 9.37381852867387 7.9808282202326 8.47208507040054 9.01949781901601 9.61173114336433 8.76495410055083 8.51155851565242 7.96364196932994 9.79696795654521 9.32814848800319 8.77874377243505 8.34882848800439 8.19860005797061 10.2207415516614 9.029642634088 9.1387329134507 9.12066585217685 8.86203963692239 9.95109547794551 10.3071808690585 8.65965095622988 8.67204304332187 8.08987629602138 9.78459167349766 9.52917783935275 8.99334705703006 9.74708186355936 8.73402434898522 9.73617065648717 10.7124420907098 8.03135988800902 8.43459704645006 7.93387931932344 10.0504279958858 9.43758738997673 8.7030604672212 8.63560279890178 8.81166467746201 10.5612775376981 10.3361795759845 8.04835852278653 8.25715734527924 8.28189217161295 9.87739140585583 9.64076039907125 8.04618481565979 8.43592221806296 7.28129583760026 9.77005342896802 9.53663786407581 9.08757642286691 8.62124760820518 8.23341457383438 9.4148486097433 8.3657308034857 7.65044475791575 8.93966429772653 7.71688643217099 9.8176136392962 9.23165419660445 8.65424020664918 8.75914369498031 7.68566899779028 9.86591097338975 9.33012548708574 7.80873081473978 8.12720541831508 9.05596682732461 9.24858465146427 9.19470927752332 9.23240844206387 8.10312028085842 8.1535381320646 8.30605898902971 8.76696284276665 10.0721562027051 8.0370974205707 6.95891199026984 7.07012511406428 9.84859311697948 9.62575100793871 8.25821710387026 8.72174407981284 7.43533685043055 8.69662270616596 9.05885550448813 7.70578691838868 7.7310678633957 8.56226028563066 9.96088687022027 8.95781198537378 8.35078413484045 7.63156703950431 8.38566403272248 8.91377962052925 9.97530643487286 8.03446965771796 8.65659961987662 7.76891330584217 9.5684255326613 8.82363450188877 8.11951108665611 9.43201021363293 8.93604839681521 8.37839236827682 8.28749937438127 8.51638741692477 8.15266010150119 8.20286790795649 10.4246151931932 10.1823821531058 8.51935076633856 8.90066869853668 7.92719013997133 9.09871126827855 9.90852583318054 8.35357465919702 8.53504197419818 7.96625059309846 10.1692988136662 10.0699499227925 8.90864685041288 8.28306104463153 8.28523435662105 10.248145073455 9.76067608620874 7.71022644589523 8.34208124845983 7.76170978585044 8.10646502270092 8.02588868581513 9.03250092595495 9.11062773443824 8.37110586674502 9.36486512272798 7.80868540448308 9.9732734793094 9.63284353552134 8.14266006962897 9.00480431617568 9.96888484355986 7.89349042279801 8.73252143927137 7.75478958213069 9.2042337805188 8.12939087630687 7.02777959211917 8.43979255636577 8.33589613219304 9.69116392766916 8.24613837308052 8.46713732812263 8.96440747184838 9.13231245242247 9.29357935420038 9.54798235415527 9.315692248814 7.40703718308614 7.70994338699647 9.69010012520976 8.2460945207328 8.84103450088912 8.41183598914847 8.21725612877167 8.45322171144457 9.47471995244111 8.47470691968575 8.68335894060999 7.40796310945746 8.08328555869088 9.23172732211679 10.0427809690481 7.58145729189578 7.14738312018454 8.40582990247009 9.2325409769108 9.08167591603567 8.02297231158074 8.21516928498934 8.46726906594991 10.0781955418163 10.5666434479315 8.26829367806027 8.2311509354565 8.68257545436749 9.16528232644182 7.98679975584002 8.72596983501516 8.37175325854195 9.08356241844653 8.65285460870636 9.82856414683575 8.48657366830925 8.84294315763233 8.4560808458984 9.03956814539453 9.83604168871619 8.49206520529328 7.80489058593133 6.7420951170837 9.07680286535977 8.88545553264957 8.72543906675326 9.03703509566992 8.89632253047008 9.68556155414294 9.25596766691371 8.92884453956196 9.44998426425899 8.85469650621538 9.58732610990977 10.196058982492 8.86939185535143 7.80542910628423 8.47760693850605 8.7593411774564 8.91357366642461 7.7035815486042 8.93383985292278 8.57153123523345 8.27105406073009 9.03764626395878 8.08016443711907 9.07944662601787 8.48288081663098 9.53424682342988 9.11268683271092 8.48247300251903 8.81585253205135 8.66493431630932 7.85788671667154 9.17191573596816 8.59674555154029 8.15866914356815 8.1005381907297 8.22147512333941 7.76856500374565 8.36990627588425 8.86818358507557 8.41517056719426 9.28302052324935 9.37295029888817 8.47531060200486 8.90210463705441 8.22416307610044 8.45864819155238 8.48013147050808 8.26360326320911 8.35406771907089 7.63365695833289 7.96629477037519 8.91434318395093 8.44573318250596 9.36614069621835 7.68937527425239 9.0357084672743 9.15090202469406 8.58545561798841
Manes.13G046800.v6.1 4.7344971533238 5.35255809902138 6.57825111844426 6.00879538079221 5.7628461885774 5.73608951254165 6.83108577822541 5.67717640714816 6.40914431353274 5.58180204155515 5.34697820774253 5.75591361571148 5.12055716593254 6.15516308938779 5.74355441512592 5.20450764487354 6.7374474990916 5.5534563323451 6.31346003607848 5.5735522475816 5.65258655098256 6.46378745354483 6.25872550769974 5.44634963476672 5.35465568149325 5.3857610011222 6.74418341588904 4.99156164597888 6.26555730290151 5.76582992469283 4.78216995761566 6.09487371209842 6.00122047143626 7.16823670242869 6.02549388000061 4.58275702264039 5.80078527661184 5.48606517997945 5.69096385300736 5.17888647246206 5.84846305605314 6.17204748312584 6.19300435422554 5.89658218484681 5.39067279834133 5.0636771567529 6.87031029664069 5.15751361822364 6.17147863311775 5.28364947037945 5.12720717931583 6.63915196222348 6.66920157250242 5.99864618592354 4.66406729839646 5.97086900098398 7.00184992078363 6.29813767947624 5.56848890032045 5.72152626291753 6.16275869695662 6.71628173097554 5.23242808245643 5.50880681331723 5.89924182471528 5.68133794519853 6.76769866514888 6.03156919682331 5.26127616206018 4.98563812268332 5.56078696155721 7.14978230261682 6.77612377334509 5.8166066397783 5.69841527937453 5.78075146507841 6.83728838842529 5.51071056586528 6.1873655207056 5.08818179585432 5.99081388797941 6.78142682212754 5.15021823043096 6.62420737172754 4.92201182942492 5.69896650890977 5.78491015118353 5.0364247326896 5.96767959129743 5.82407942174161 6.48044657510356 7.37617796459355 5.6659474243681 6.5497732465372 5.6713578930303 5.60881755273043 6.10869313490964 7.54274311655305 6.89520289483546 7.21898896342077 6.4594811018282 5.91292478801922 7.04075932744495 6.6015142796486 5.12862405186618 5.59911549110149 5.804563753293 6.16272686950165 5.48921119816599 6.02164062032186 5.41657855564822 5.72367445814893 5.73080214511134 5.46559135295788 6.50626143573854 5.14984571489726 5.70375609001472 6.55705685758953 5.96222422894624 6.43369320376432 6.28958448575511 6.44315289619126 7.83851528442366 6.04278565222272 7.15465925884748 6.58714854783792 6.81053489411288 7.62798646980313 5.0046027953583 6.33818827470982 7.3869049378478 5.63612893281522 7.31588185391988 6.39591483174569 6.57728508488299 6.66286028696829 6.07765687648031 6.92906309630934 5.91573354204307 7.0190317821745 4.74648606974053 6.15581954299521 6.55251145408255 6.85253905932753 6.79691667649373 5.60874825047998 6.01878877758709 6.79717819880089 7.33794430784583 4.9128248976036 6.47372414284695 5.63943503367087 7.07243554966596 6.85481658088703 7.05857972081635 5.50393079476949 5.5355977418332 6.2565320042413 5.953285870388 7.5861970721548 5.71258149677718 5.80671419788502 6.86361502008485 7.18090273946202 6.83687244166951 6.4767798788982 6.17721055604086 7.8202584983648 6.05100434830062 6.90686167716451 6.72660670484932 5.75018798806663 6.90172453771932 7.43124779683307 7.18277913680678 6.18074014626711 6.25693671187059 7.80802518959291 6.87190511294102 2.59979625578436 5.51208271835186 5.91657650173882 5.27496632737976 5.64711551677713 5.98882848216469 5.6557548326328 5.44922865612732 5.83734149350338 7.38454332061227 5.69146848049244 5.26509253113763 6.46959647971492 6.20913494836207 6.75546876158233 6.90998975972422 5.9843407645529 6.6265604217781 6.03188814312391 6.99647455672832 6.34685842576842 6.17380060279867 5.23577271984049 5.80894326932749 6.38459373756639 6.96388730900497 6.62131285597352 6.07468266150318 5.70954149862443 6.63730626994937 6.90465449911953 6.54451788766184 5.6142411039817 4.94138318637343 6.11388721678637 5.28547922519941 5.76298876724422 6.27509758496775 6.14985826565853 6.06718951564663 6.27909611758525 6.42995395075587 6.58811837637592 5.79549214619387 7.13193322687775 6.52989297998685 6.55588802912281 5.9034565528042 6.31390075453084 2.59979625578436 6.16616975343032 6.21840157306304 5.52943312384221 6.32593261849751 7.18393939904574 6.70551878897711 6.77939169501301 5.53861555001043 6.81856196703031 7.94489848898793 6.89357927507103 6.84420535580459 6.61156031640644 6.94122399258446 7.85942968689027 6.31689348892303 7.01891668006706 6.32452755880604 6.38195704778107 8.14537872179837 6.59901217658047 7.17951899326505 6.92945978321942 6.52581030417242 7.2289735387904 6.65959233575246 6.68669974165716 6.97234994017089 5.96701814363737 6.90420701509061 6.37914768005008 7.07720475046953 6.00598303326867 6.28000876589207 7.81354968326582 7.33033270141262 6.82558783573432 6.96636662451303 6.55941980921978 6.5717072856223 6.17072223772224 6.80106615874538 7.10420628521783 6.8319741328039 8.17672531246939 6.46872933135882 8.4368980191069 6.4325577502577 2.59979625578436 6.11149711410758 6.51697050464919 6.02498513470126 6.68421924293877 5.6527902410457 6.9074932717511 7.61812342176301 5.58534055820538 6.04655033433077 5.72057133485449 6.26362475956889 6.70961883486725 6.26036564261281 6.12581920076354 6.33963072661121 6.23985773039324 6.57599275624748 6.48059808610735 5.96453484172198 6.59110126882074 6.62919008577697 7.61970514435714 6.38458703276161 7.37549774746255 7.07108476886573 6.9188930160906 7.17715013289847 5.79385608200002 6.0047977731024 5.79666832966979 6.22830993397809 6.9871943852161 6.02395831180251 6.98161502226582 5.89653358229797 7.15404388147602 7.1455945117123 6.44791074692526 6.69865421522136 6.88227837326717 6.0007752228985 6.43425368645325 6.23571232694777 5.89628522379986 5.754196752078 7.14242734860031 7.03538769257808 6.29871663229572 6.90888021867197 6.03685084902776 6.38136907290984 6.82283831642923 5.50679663680783 7.2999201309516 6.28297791613009 6.72397585028017 7.4504039883542 6.86705112867027 6.89231274999103 5.5005135570456 6.25801445824903 7.82867228365328 6.15830302934297 6.9932602575601 6.28017857403153 6.69358012288227 7.31455012283147 6.75938526429114 6.78608029895546 6.34008459340134 6.23103716144785 7.6507742502396 6.66406965461843 7.01085102859438 6.52367185963482 6.67565617287671 6.99032802887825 6.37911238705971 6.70983568363293 6.28188520102969 7.88900630897774 6.85477137278302 6.45166575857135 7.13751058838328 6.06316392413893 6.1255531775158 7.48622414439399 6.65550426256081 6.44642742089888 6.54984589208813 6.19263351400635 6.84196968934859 5.75144880169972 6.58247213511141 6.31433951201039 6.08503647460711 5.45654091363721 5.23216207452988 5.41740503063142 6.26826419919471 5.76184567369852 5.6121313923064 5.96146453723276 5.13920975381965 6.47190584361821 4.56468463199273 5.23133384362345 6.3202776724498 5.66430554151941 6.69973347302139 5.35701957578819 6.70563015958016 7.70165011132984 7.24525517345094 7.24454760367899 6.68120516762158 6.97306592783602 6.33513874419303 7.06472233886107 5.99808205557136 4.53951708861522 6.61114131604714 7.41716756790006 6.06049075936251 6.09943942410177 6.51806696699957 5.27597996333663 6.4215182450329 5.75525208312571 6.67006654328438 6.39236851586351 5.93689310425099 5.82829837871898 6.56889809412712 5.94437927952511 5.70334209092239 5.78774618866019 6.94647871321209 5.89242154993803 5.94570162342458 5.13783437266794 6.320235980247 6.56851958364159 5.64645188160036 6.0940449389288 5.91546598359919 7.47710995027526 8.08966115722622 7.18480353041163 7.06383013571054 7.11373262566447 6.50336254916163 7.45510106458436 5.91773248444021 6.12763686128492 5.45931756341179 7.2490729645751 6.80239434113628 6.72043341458682 6.60750280878911 6.01877226135086 6.61842805191917 6.85098616785683 7.38648005970787 5.49774083576258 5.03711955794128 6.85796337238366 7.01537126369708 6.80331463552125 5.51919257697408 7.14540602790112 6.54785731231528 6.93825069504538 7.1450076499186 5.82419067430041 5.50820377426276 6.41548727660647 6.35671885971667 6.42223441950619 5.44919481218168 5.75299407550537 7.32860138920914 7.53825020144358 5.61419911205851 6.48686819188309 5.26503692646229 6.85989678412758 7.06064019847323 6.29989197600003 5.98985388447833 5.98483658094209 6.97134091998332 5.56565808085922 6.95417230003149 4.96153244689858 6.18922595665397 5.10319471356024 6.14202617391112 7.23814356634204 4.93578006322342 7.11746443953618 6.54281873599394 6.04191155945772 6.9044576534412 5.18200176436356 6.35170114311013 5.56009200695125 6.51467873474696 6.3811581025713 5.6237401460047 6.84950586282897 6.3582664066416 6.08770258270448 6.11687315189446 6.52385258662522 7.4124815585897 6.19123537328615 5.44317949457013 4.93023554446664 6.37032710511311 6.28171172665634 4.02344476662737 4.73283528156624 5.47318864774893 5.16080242560959 5.38974793308659 5.84108672104244 4.69532872291545 5.06850718630174 5.37549036009001 6.98057593283606 6.2413935562203 6.16475698081372 4.96245941072923 6.15166759174251 6.03401742522054 5.56461233886883 5.66083176838294 6.63496250356939 6.12817713097118 5.7357820830969 5.37502402583703 5.22285246533087 6.56421076128716 5.91705855814927 5.59432927453077 6.05696795005975 5.35320741475834 5.87501060069975 4.98153723500313 6.41695436063271 5.83880666337627 4.78782449933687 6.30405811948522 5.22665623604394 6.08975413257671 5.19921748039944 5.58302710485568 6.79762867896855 6.34012479291664 6.2234311857353 5.81331599300698 6.14987931321197 6.8523993160665 6.99419948089537 6.93885475888318 5.5667392685962 5.7812904968441 5.82069886014554 6.13843460463356 5.52808824165427 4.70689341294896 4.30483835102731 6.41323188217082 6.5072732430115 6.01908474825307 5.69316013033975 5.44051974383726 6.62646032005765 5.57960990851904 6.05547757581182 5.85530078327299 5.17403863643677 6.50388320492986 5.79334375891002 5.80711809590291 4.88895186436083 6.91986544343635 5.32161281073972 5.89308939422794 5.78767280443631 6.59045162947872 5.82997204242715 5.33753081033637 5.89822336901242 5.29288500763257 5.75619741120392 5.56377269110182 5.43553206322928 5.5766784585243 4.97827965474067 6.3202389882213 5.33020219228543 6.01352006290153 7.19289906492938 6.04396277402366 6.74169757272634 5.30506181032762 5.22071864967778 6.47043575713905 5.18482952973589 6.16943184740623 5.03937361426058 5.54800663965918 6.71824434223227 4.7668738664419 6.67738601671812 6.13005994407062 5.34337806378799 5.90863055690768 5.78888149961428 5.16602652340564 5.6656995031698 5.3848319310607 6.27038556896021 6.10031515426573 5.35314573648259 5.62308624421615 5.78107725644332 7.00739757656592 5.54436691190361 6.21860425972514 5.81175161420289 5.53413869568744 6.0682646225861 5.47965798584023 6.20478045884946 6.05357611155048 5.01304613614057 5.45667075841334 5.08044861244329 6.68356525148438 5.57929495136544 5.72948881574161 6.48325107653418 5.87324375336757 6.70951900935267 6.20379580774497 4.47653973438238 5.99159582542454 4.95629576438796 5.78622604402762 5.72440515974775 6.10560031441843 6.88779259511333 6.01651564899049 6.63323878375905 5.98486126925144 2.59979625578436 5.48210569036016 7.03247135586579 6.3395578580345 6.17337069336767 5.57603391512258 6.67592134890909 5.76898020759693 6.04260575960441 5.46194131160275 5.84326752800769 7.49026292160765 5.48602892142962 6.40373868069817 5.26024778827966 6.0226793063916 6.6905717049744 5.80190355422445 7.29739671871503 5.53614648440683 5.68245075910313 6.50185653103526 5.4262177746476 6.9052997851456 6.58948967049134 5.18061864627522 5.62508860606974 6.86000974251505 5.99762400406608 6.85638904138546 5.71419657887865 5.60760401484179 5.44323658959495 6.26484171207857 6.1920394494537 6.02706340488969 5.55641183885272 6.32138960422437 6.57879742194434 6.62587100211175 5.87865883608081 6.53272432581711 7.03536705110337 5.86990919508814 5.87488984003033 5.8918128799149 6.47780507202277 7.26045250031296 6.65786363453259 7.29644073145359 6.17064995199924 6.16860717573762 5.43284111539091 4.94156638187161 6.5943767719079 5.13377335982227 5.51920086319587 6.73923598131215 5.97381201239174 6.43085679014007 5.74567402231862 5.57377815715014 6.3006006840045 5.6497323558945 5.82902166972152 4.55910805701082 5.84693051401118 6.80796753699394 6.18108852134433 6.68753937477755 6.21888725591939 6.11840839504718 6.8736979167608 6.27436517676906 6.00733245209028 6.36013262653297 6.1818089759883 6.59844968807824 6.32960659518874 6.92748820733074 5.71008210974481 5.71456915440968 7.77028814758294 6.77693786081385 7.43185413116355 6.20291567934984 6.07513753391868 7.58110222588239 5.81780589074033 6.74197572047377 6.23382961949411 6.37956048160907 7.32372679040525 5.89039817258047 6.38927549360675 5.9914208551664 5.72578106521106 7.79254599132326 2.59979625578436 7.14098100354946 5.81793381546604 6.09409821056046 7.56490997381287 6.12599246551455 7.35345409395976 5.14570401128489 6.25998913919613 7.22504401927013 6.24766387864438 5.93182487974543 5.40658661722593 5.55754416717523 6.55585009650819 6.0726017342539 5.12439661584247 4.7262545983764 6.21494497057261 7.44048079786506 6.235624452584 6.49063464676499 6.41410970005312 6.14459251056813
Manes.13G046900.v6.1 5.54284678100892 4.87749585337859 5.36335530270058 6.8150166577912 6.75957610078503 6.53496537911572 6.04027344265301 5.38018260752825 7.0574886006495 6.3368366963892 5.86842757458955 5.80246386877073 5.91983873706852 6.80654376779762 6.85987825989966 6.53361348953017 7.10108162199208 4.84057715139863 6.99111228545318 6.15367299750387 6.04530260864145 5.595965576752 5.79648918156972 5.10697675582156 5.91695491496006 5.53170838127666 6.32112551583313 4.5693138666356 7.17614621204527 6.53442500782715 5.17789052858053 6.47583998191419 6.08696293309693 7.33685737131895 7.24359059851157 5.45157856437922 6.29550984626247 5.94960469559338 5.90221468628515 6.50224643566642 6.21572308873801 5.8665504965741 5.62434408629841 6.80873449471088 6.25221827481054 6.13580867059543 6.54902905426803 5.40012955194335 5.73943347593085 6.39959854852204 6.09982519977344 6.54274598580141 5.92157408338167 6.38212726358233 6.53070067464769 6.66786215721527 6.71197721456931 6.42198497685728 6.39054321263582 6.59998559707673 6.66064312818733 6.47502798237887 5.90379079378793 7.5156854989389 6.64276766749809 5.93009162840192 5.31402990898523 5.54060136544988 6.17768068815475 6.28774352133516 6.64050477730983 6.40581432431114 6.26940100435826 7.1951315606854 5.95817866039323 6.19761761709352 6.6048954087979 5.22156976858325 7.7041564633787 6.41290037291845 5.50153932374929 6.50783139841684 4.16063303172607 7.41861159471524 5.88918764056202 4.54125846216162 5.11788914385215 4.39002622039475 6.07175225028779 6.15196901228736 6.78975851453307 6.44365998046967 6.30050046126464 6.639097115325 2.59979625578436 5.77186189277532 5.9343839982549 6.65972820845148 6.42143794569045 6.98793761715992 8.00604763601929 6.46960970890018 6.59183829279715 6.44263726864566 6.74716729012774 7.61973667934611 5.88623720526904 6.21177297374422 5.4554844172811 7.27480338499612 7.6484115425148 6.1858947946051 5.44049582182132 5.63703309510104 7.71361259554064 6.73770069269399 6.81124826904374 6.39061610075534 6.62523200934998 7.99093176248543 6.87806745355915 7.03122007252511 7.05629583893931 6.70501646929706 7.58611036874354 7.09995736094868 6.70026616105397 7.25709285127091 6.00810203787549 7.6574953890488 7.46627388273172 6.86741657444618 6.79832433515207 6.8135673193585 8.10221767751547 7.67149131873045 6.10306742717955 6.51865009108128 5.75470924739058 7.52048763798956 5.94214853352286 6.5864363161213 6.26397427979072 6.58614885529559 6.86392281602697 6.60580431787148 6.81573465343932 6.55573032627768 6.74288518853261 7.19386825727734 7.30565786452841 6.06175026132614 6.32073286630799 6.33919100494788 7.42213983171679 6.15421487602644 5.80542456429352 6.33630550719472 6.2606435213963 8.01694039125903 7.92731445184381 6.58785026206657 6.0536599666653 6.74200007417832 7.34713053563591 6.92921474832764 6.30223531651869 6.78833813839368 8.15816518238053 7.63209606838849 7.66653325950227 6.3581148603706 6.35541843618927 6.29855334353287 6.99795751993689 6.34841225229403 7.15452290978621 7.22324906489118 6.6671966991435 2.59979625578436 6.67890878509727 6.64864185730723 5.90976839121625 6.92613165513255 7.23141844648543 6.4470870997739 5.78932058656185 5.71065884339338 5.37201512908812 6.64397197474729 5.82563479996915 6.0935615530391 7.26411499454077 6.54946847869846 6.72530853496658 7.3125652698931 8.00489882189821 6.92204338427744 6.61256231865382 6.55451024498285 7.22005801593348 6.91971645302702 6.78745310049313 6.48335401061378 5.94845790823601 7.48481248848803 7.47628965460272 7.00805429016686 6.24159677870608 6.42704513770898 7.84745274001694 7.58607881897921 5.67240268775296 5.99512900013959 6.14561665456205 6.53929841911676 6.92164324075733 7.18084596821664 7.61051359278238 6.09902750127799 6.9149521573365 7.11437799571113 6.74531888393776 6.68105134603333 7.4203669293255 7.1396039443359 7.68182931088884 6.4038826704017 7.26263137492158 5.9453629019384 7.12625212516591 6.03981535515927 7.41615113373589 7.3044792622418 7.10736792931354 8.03612779724946 6.95487215943519 6.91005473083779 7.23725719563257 7.27299057212697 7.48245900011008 7.57046373383229 7.24340890408016 6.68172324311962 6.31689348892303 7.1691847616985 6.48926436990607 7.30955275989108 7.5681156941415 7.02499765849843 7.30875639826332 7.50118265929691 6.54114954272633 6.57648845714819 7.02359376877246 7.37572237713616 5.83224570338506 6.59142551793023 6.34003556473324 6.50963916816349 7.62433899218938 6.83925456244171 6.72990794115083 7.73508308219423 7.8142074280869 7.79599439988185 7.38112734649679 6.41838256238456 6.36507187654899 5.89029982035851 7.59269156430146 7.19204491091013 7.06851589735797 7.52332798248453 6.82276497344645 8.15351533067653 6.7991374025754 7.11875257968409 7.83845943720887 6.4288026990483 6.43520009247478 7.78292584391775 7.28693972386717 7.13515716290927 6.80621509876696 5.85057475611349 7.48708585367644 7.45720938395772 6.95909969237403 6.87305801054988 6.64979811131793 7.14594099723659 7.63187838123782 7.32854354479041 7.07093233171023 6.63608569597045 6.71066732841003 7.48490522323103 6.82319471421496 7.46050556182762 6.45795061967157 8.0546312765181 7.74505240482535 6.90564990689997 7.25051932270957 7.05412983857987 7.12546104359264 7.42405052731818 6.7771246364725 7.30869648483074 6.95417190597026 7.59965200915467 7.13142232953969 6.86113600358455 6.67178870620098 6.87221795503511 7.66697074072286 7.66863653609819 7.18568314963698 7.10272254692837 6.63668558021036 7.80773030376953 7.03919111512318 7.06037069565239 6.51592472774752 6.49119806052728 7.31044688244361 6.33111963268027 7.49953875182939 6.54281890074009 6.12410254688978 8.05198403405409 7.71836399231082 7.57678082468765 7.36336687416144 6.60870653844242 7.70096227528342 6.78129027074294 7.71446808226153 6.87026122044056 6.68349995735465 7.67636224182334 7.12736039029315 7.06788657241022 7.20493701227544 6.98473689168307 8.0729787029255 7.09731414565322 6.84335479431547 7.20216096188077 6.05837900391281 7.58805635825846 7.75414951182679 7.49872850477378 6.62175252340023 6.44995574317681 7.32683968829947 6.98498591291613 7.27417671729095 6.03018158978275 6.57499059661541 7.6743344557124 6.6993317850555 6.92972345969756 6.95163046186788 6.55357363160446 7.55138428196247 7.20411099664881 6.11774964595135 6.88799396014679 6.10639265427084 7.54992321274766 7.35598240831428 7.07986830892697 6.26483009179303 6.44704319041344 5.85730255292952 7.96693307994975 7.695485603485 6.82770566916867 7.51980355006142 5.45776244952308 6.44781329020657 7.57458379501723 6.99447857084158 6.08500622950503 6.01532397263425 7.12720709490415 7.09631307943603 7.02472372359518 6.93501297052041 7.24525517345094 7.87061392919013 7.21102239864179 8.04319458235024 5.51904414819448 7.14360621382414 7.49673971925394 7.29478368407897 6.40707223371881 6.73108341890025 5.65957839734665 7.40959454050922 7.21303021386088 6.10078959881215 6.5733184198917 6.06177212081632 7.48080792013761 7.65160069597132 6.98884787549065 6.29156194512124 6.70241987841073 7.19664389070303 7.39877460911189 6.79380987443717 6.69492243314062 6.49331417152115 7.01861854580087 6.79180751526482 6.65251832428793 6.53178136337539 6.25329874469733 7.03304495556841 6.78350122458453 7.8851410164135 7.53136765328881 7.57055746144659 7.42334815484751 7.62285170139311 7.11771694469234 7.48665646834658 6.82285652268247 7.33364434080356 6.94817929930226 7.63607108290958 7.0864307403168 6.67125934671412 7.82255760315759 7.32414072286045 8.09866344938025 7.22460465586254 7.36156972122748 7.54977863330272 7.57533448737751 7.10916691659828 7.31112614644126 6.64123342975079 7.6728671774317 6.67236900921845 7.03266275563363 7.46348789860453 7.22348717664207 7.28117025339222 7.19195060784145 7.10875562150096 7.48639733483976 7.13399501668423 6.80253214010639 7.14913110211023 7.49844645739151 7.78150856722191 5.90784051156832 7.66296014551522 7.27028732836546 7.33387740875722 6.84012659856074 6.76376040263226 8.05000115629082 6.68490143346836 7.66170450363088 6.21184770604962 7.30495297112726 5.48069178746895 7.7629461344784 7.2373611681167 7.35812646907436 6.60965930093614 5.74462956046561 7.57859050020112 7.10496924172521 6.31851221324441 6.47312656957097 5.40342157934816 8.19854288834508 7.36871009712296 6.3473412822662 7.27823117401745 6.26371239506157 7.48649368477406 7.13012239923424 6.04823773792984 6.19151834715546 6.47587919305607 7.78605626781962 6.59838517387328 6.09852501655626 5.61821712786228 6.51812243203802 7.64271426827668 7.08262266905795 5.05333289286512 5.98135256750394 5.76642194808527 7.33003726056663 7.06416438383753 5.612705470526 5.87523961903278 5.83008590602555 7.62078004567293 7.71648970572353 5.97915913089427 4.88225505076809 6.25947778284328 7.77640571026725 7.00388048419071 7.032071190023 6.45241399494565 6.33431218148364 6.9201633248251 7.58911743337059 6.55289270192492 6.73490272470645 6.4485848398845 7.13604102964461 6.8175240245127 6.2922559388864 6.45840592678611 5.63990877257449 6.58223591279691 7.20017600980625 5.39595060078114 6.94427897295315 5.38186338129028 6.96436375318423 7.4067895260825 6.36588584882221 6.75493126007871 6.28851547256003 7.10888260712474 7.32527450740233 6.66454183395291 6.30963499474026 6.77672375753331 7.72809300594274 7.06933569788324 6.20888332916957 6.70370115406255 6.00633986940697 7.1608811058035 6.49867880485667 7.08054413064239 6.45261245247562 6.63061888328084 7.50118761458719 7.67298003771541 6.08833241825072 6.33644333411822 6.23979516379367 7.0730981130013 6.93209067860457 6.09586759451944 6.64443202562726 5.8961932298467 6.91649764835536 6.42555354794133 7.09041835072421 6.58446963116252 6.28776096390271 6.10630789271271 7.30702147598328 6.79668121716268 6.46407439321878 6.24443676743365 6.11059444835659 6.85625372081097 7.04098464316854 5.8950561677563 5.52242313770652 5.71567295226019 7.0697083253192 6.894381372602 6.3927301155741 6.38960187505531 6.29401127173979 7.13294534739718 6.29385643697699 5.60078804248834 6.1976537353294 5.79494788891754 7.20132326426077 6.36567039996929 6.1275349685102 6.17796057933906 5.76072353045452 7.15397653710478 7.00803942971172 6.05617868421628 5.87132318297688 5.83111576001032 6.57662810554912 6.17891468820337 7.04238668997307 6.43244738553329 6.64063562429445 6.38479241559494 6.83657527702831 6.72660627835547 6.20113106550018 5.83334556386344 7.3335141420424 7.26392993209796 6.51403000356338 5.65638904073805 5.78337017512225 6.96107209691096 6.60093344064041 5.72567805599832 5.45667075841334 5.21322537708815 7.0537193041126 6.95846923443406 5.88105350697447 6.42371350877757 6.37391253898747 6.95381969621862 6.86335571395056 4.57565548536882 6.48924824687045 4.62703701216278 5.9425385539594 6.85063347674467 6.36300414876112 6.19525842759216 6.25657890825039 7.90589636173944 6.52950737970888 5.85540789248489 5.48210569036016 5.77481682090605 7.04743103613521 6.71442591162408 6.68921664308555 6.41651193958701 6.33048041001147 7.00074464862374 6.22392532248635 6.71645029573529 6.83486309140059 5.91479535614665 7.24717090330222 5.68470334812607 7.10238800192061 6.12965405664688 6.24148035150051 7.80940978154489 6.56074427208022 6.89084864682268 5.66832519039415 5.90656838589549 8.2523810769228 6.85951865241531 5.02496380398442 5.85092337680428 6.2874645814836 6.20215765814934 7.39704563282603 6.17282819038797 6.76409965837472 5.87697232320713 6.58614107448905 6.51560804841074 6.86526123168766 5.58786701184647 6.28779926567418 5.97715906630663 7.36538006854411 7.19894563142349 6.69664859691472 6.54102622698663 6.44592231055469 6.36557532707706 6.45592289019834 6.84021080898201 7.00079761968327 5.47111633018539 6.83889731185965 5.37325073172936 7.00968054920987 7.12467257782049 5.89352276407247 7.02991114511569 6.76557981616121 6.50828269063447 6.39976365438685 5.95351690591338 6.97336154322222 6.98836814753914 6.41584248008235 5.99723518138742 5.6497323558945 6.54529136303003 6.26092206281239 7.05527908768374 6.85284278084925 7.01241274860058 7.23759921334236 7.23715507357681 6.99542286746143 5.7607595936134 6.4087591452798 6.75692974525596 7.37487767439091 7.23624371901509 6.29277953740679 6.9575198114948 7.3646613467184 6.92215110309062 6.70965656227887 7.06217248214287 6.60908342552856 8.26336973408491 6.83418498673696 6.74552935489539 7.27300262162622 5.97070570968742 7.41506931653957 7.04292462043997 6.18660748308871 6.30331387193725 6.25692297851338 6.67151037535242 6.14694464086467 6.97896135893866 6.59848211934798 7.3388626171521 6.94861371366375 6.47887455829116 6.84609766821812 6.50271805110479 5.78501614414815 7.73252281647484 6.41260083867753 6.16750873914607 6.85223688192241 6.49088501985595 7.5440882966823 6.25304219392351 6.16341294957735 5.96925424868159 5.71540426444591 5.12439661584247 6.5230348441566 6.88147614772008 6.68574048830093 7.14755034029856 7.64617293239112 7.51072669617416 6.28889357305719
Manes.13G047000.v6.1 2.59979625578436 2.59979625578436 2.59979625578436 2.59979625578436 2.59979625578436 2.59979625578436 2.59979625578436 2.59979625578436 2.59979625578436 2.59979625578436 2.59979625578436 2.59979625578436 2.59979625578436 2.59979625578436 2.59979625578436 2.59979625578436 2.59979625578436 2.59979625578436 2.59979625578436 2.59979625578436 2.59979625578436 2.59979625578436 2.59979625578436 2.59979625578436 2.59979625578436 2.59979625578436 2.59979625578436 2.59979625578436 2.59979625578436 2.59979625578436 2.59979625578436 2.59979625578436 3.17378617670681 2.59979625578436 2.59979625578436 2.59979625578436 3.16493055238067 3.64923550830888 2.59979625578436 2.59979625578436 3.23201493111793 2.59979625578436 2.59979625578436 2.59979625578436 2.59979625578436 2.59979625578436 3.14070476119692 3.55116117433422 2.59979625578436 2.59979625578436 2.59979625578436 2.59979625578436 2.59979625578436 2.59979625578436 2.59979625578436 2.59979625578436 2.59979625578436 2.59979625578436 2.59979625578436 2.59979625578436 2.59979625578436 2.59979625578436 2.59979625578436 5.50880681331723 2.59979625578436 2.59979625578436 2.59979625578436 3.43153906783138 2.59979625578436 2.59979625578436 2.59979625578436 3.34668547899646 3.13708551334606 2.59979625578436 2.59979625578436 2.59979625578436 2.59979625578436 3.39101944330304 2.59979625578436 2.59979625578436 2.59979625578436 2.59979625578436 2.59979625578436 2.59979625578436 2.59979625578436 2.59979625578436 2.59979625578436 2.59979625578436 2.59979625578436 2.59979625578436 2.59979625578436 4.25245067259081 3.32037428677871 3.10301656909335 5.6713578930303 2.59979625578436 2.59979625578436 2.59979625578436 2.59979625578436 2.59979625578436 3.07907070398862 3.10849398345359 2.59979625578436 2.59979625578436 2.59979625578436 2.59979625578436 2.59979625578436 2.59979625578436 3.18709662403514 2.59979625578436 2.59979625578436 3.16467000805317 2.59979625578436 2.59979625578436 2.59979625578436 2.59979625578436 2.59979625578436 2.59979625578436 3.17519681097436 2.59979625578436 3.08797719378391 2.59979625578436 3.09809346900321 2.59979625578436 2.59979625578436 2.59979625578436 2.59979625578436 2.59979625578436 2.59979625578436 2.59979625578436 2.59979625578436 2.59979625578436 2.59979625578436 2.59979625578436 2.59979625578436 2.59979625578436 2.59979625578436 2.59979625578436 3.11715769885859 2.59979625578436 2.59979625578436 3.00996798027269 2.59979625578436 3.21244460660398 2.59979625578436 2.59979625578436 2.59979625578436 2.59979625578436 2.59979625578436 2.59979625578436 2.59979625578436 2.59979625578436 2.59979625578436 2.59979625578436 2.59979625578436 2.59979625578436 2.59979625578436 2.59979625578436 2.59979625578436 2.59979625578436 2.59979625578436 2.59979625578436 3.13501077494869 2.59979625578436 3.16701331005524 2.59979625578436 2.59979625578436 2.59979625578436 2.59979625578436 2.59979625578436 3.41380625865222 2.59979625578436 2.59979625578436 2.59979625578436 2.59979625578436 2.59979625578436 2.59979625578436 3.11361203837832 2.59979625578436 2.59979625578436 2.59979625578436 2.59979625578436 2.59979625578436 3.15566167985817 3.01860929541114 2.59979625578436 2.59979625578436 2.59979625578436 2.59979625578436 2.59979625578436 2.59979625578436 2.59979625578436 3.24239127858813 3.04160865887499 2.59979625578436 2.59979625578436 2.59979625578436 2.59979625578436 3.11547170492856 3.01337418459523 2.59979625578436 2.59979625578436 2.59979625578436 2.59979625578436 2.59979625578436 2.59979625578436 2.59979625578436 2.59979625578436 2.59979625578436 3.02986544421834 2.59979625578436 2.59979625578436 2.59979625578436 2.59979625578436 3.67874131115899 2.59979625578436 2.59979625578436 2.59979625578436 4.54549579850851 5.03695315878492 3.7666745217418 5.50798402464899 2.59979625578436 2.59979625578436 3.2650180229635 2.59979625578436 2.59979625578436 2.59979625578436 2.59979625578436 3.45573006851297 2.59979625578436 3.06852274975295 2.59979625578436 2.59979625578436 3.66084073289557 2.59979625578436 3.24513221549303 3.76994895807987 2.59979625578436 3.5417079700816 2.59979625578436 3.87599515681154 3.52816261913287 3.41555650284634 5.06516591103586 2.59979625578436 3.17150791081674 2.59979625578436 3.12024369940562 3.25014544349024 2.59979625578436 4.3942645431775 2.59979625578436 3.42568183089218 4.18821558081253 2.59979625578436 2.59979625578436 2.59979625578436 2.59979625578436 4.40397181102572 2.59979625578436 4.19338696921202 2.59979625578436 2.59979625578436 3.54517870254472 3.11512830171232 4.8789895458652 2.59979625578436 2.59979625578436 4.11308870188567 2.59979625578436 3.57449242583284 3.14632375028407 2.59979625578436 3.06864531641847 2.59979625578436 3.24021384773122 2.59979625578436 2.59979625578436 2.59979625578436 3.88480196406123 2.59979625578436 2.59979625578436 2.59979625578436 2.59979625578436 3.96475472443537 3.32357789646735 3.2866359024642 2.59979625578436 3.07327005296684 4.33277230110226 2.59979625578436 3.83026908218474 2.59979625578436 3.34567679932435 4.75869304336776 2.59979625578436 3.08962850859985 3.74944109507207 2.59979625578436 4.91213963462815 3.3438924755943 2.59979625578436 2.59979625578436 3.16495280147876 3.92695775342536 2.59979625578436 3.73104172527703 2.59979625578436 2.59979625578436 3.60867516167484 2.59979625578436 5.09979906750182 2.59979625578436 2.59979625578436 4.0657157493819 2.59979625578436 2.59979625578436 2.59979625578436 2.59979625578436 4.11387055713032 2.59979625578436 3.58962556786357 2.59979625578436 2.59979625578436 3.73418530558767 2.59979625578436 3.77040547355181 3.20150989367274 3.16658773388875 4.02996624860463 2.59979625578436 2.59979625578436 2.59979625578436 2.59979625578436 3.78617645641715 2.59979625578436 3.55457857212675 2.59979625578436 2.59979625578436 3.98891385547858 2.59979625578436 2.59979625578436 2.59979625578436 3.72470077920189 2.59979625578436 2.59979625578436 3.63238902565073 3.1933542419055 2.59979625578436 3.71999682860615 2.59979625578436 3.82159579433779 2.59979625578436 3.4117013907922 3.55880419163474 2.59979625578436 2.59979625578436 3.15022104454705 3.55151856183859 4.06457928231028 3.09467911820702 3.22380152582246 2.59979625578436 2.59979625578436 4.19695890766279 3.11937986360436 3.31762165171637 2.59979625578436 3.38788451366808 4.24847261493227 2.59979625578436 2.59979625578436 2.59979625578436 2.59979625578436 2.59979625578436 3.00618426518796 2.59979625578436 3.02689750774351 2.59979625578436 3.14481839600152 3.15073138801272 2.59979625578436 3.11136320296335 3.09253880012922 2.59979625578436 3.44198007858204 2.59979625578436 2.59979625578436 2.59979625578436 3.35812029621829 2.59979625578436 2.59979625578436 4.55720408687157 2.59979625578436 2.59979625578436 3.06134786401126 2.59979625578436 3.19857785665936 2.59979625578436 2.59979625578436 4.46091763655199 2.59979625578436 2.59979625578436 2.59979625578436 2.59979625578436 4.28079282277433 2.59979625578436 2.59979625578436 2.59979625578436 2.59979625578436 2.59979625578436 2.59979625578436 2.59979625578436 2.59979625578436 2.59979625578436 3.8782200087698 2.59979625578436 2.59979625578436 4.02756779481344 2.59979625578436 3.92993257253903 3.39541109862574 3.08352688683135 3.23323260867859 2.59979625578436 3.20605869871251 2.59979625578436 2.59979625578436 2.59979625578436 2.59979625578436 4.63180715136405 3.07202167120568 2.59979625578436 2.59979625578436 2.59979625578436 3.5652046731186 2.59979625578436 2.59979625578436 2.59979625578436 2.59979625578436 3.84060021691919 2.59979625578436 2.59979625578436 2.59979625578436 2.59979625578436 2.59979625578436 2.59979625578436 2.59979625578436 2.59979625578436 2.59979625578436 3.64012051987376 2.59979625578436 2.59979625578436 2.59979625578436 2.59979625578436 4.18977087068423 2.59979625578436 2.59979625578436 3.19755199553219 2.59979625578436 4.11070147214262 3.02358893173204 2.59979625578436 2.59979625578436 2.59979625578436 2.59979625578436 2.59979625578436 3.07210468251341 3.17231317506197 2.59979625578436 2.59979625578436 3.98849470309684 2.59979625578436 2.59979625578436 2.59979625578436 2.59979625578436 2.59979625578436 3.23307136903005 3.67761256886819 3.1782393393218 2.59979625578436 2.59979625578436 2.59979625578436 2.59979625578436 2.59979625578436 2.59979625578436 3.76161359990107 3.25651977128008 3.32485930650937 3.38077863823906 3.09854109867356 3.05152976655718 2.59979625578436 3.53428471141661 3.2027230823485 3.08735284545691 2.59979625578436 3.16980602888094 4.22404722437942 2.59979625578436 2.59979625578436 3.93481781821329 2.59979625578436 4.89313064396601 2.59979625578436 2.59979625578436 3.31341918269739 3.0992041201342 2.59979625578436 2.59979625578436 3.3372256094953 3.32526864023558 3.52325764568153 4.43001441737251 2.59979625578436 2.59979625578436 3.67965037329522 2.59979625578436 3.83579104032561 3.44191213325748 2.59979625578436 3.56952244699675 2.59979625578436 3.6867508036148 3.16031210264774 3.09661102337773 4.47100481922149 2.59979625578436 2.59979625578436 2.59979625578436 2.59979625578436 4.20448879507154 2.59979625578436 5.15721678022716 2.59979625578436 3.12380631914321 3.29025677866774 2.59979625578436 3.20753853820288 2.59979625578436 2.59979625578436 2.59979625578436 2.59979625578436 2.59979625578436 2.59979625578436 3.73505933926542 3.31680275846176 2.59979625578436 4.22619283430407 2.59979625578436 3.11530692652306 2.59979625578436 2.59979625578436 2.59979625578436 2.59979625578436 2.59979625578436 2.59979625578436 3.33659959047805 2.59979625578436 2.59979625578436 2.59979625578436 3.11190764297675 2.59979625578436 2.59979625578436 2.59979625578436 2.59979625578436 2.59979625578436 3.06791717975771 2.59979625578436 2.59979625578436 2.59979625578436 2.59979625578436 2.59979625578436 2.59979625578436 2.59979625578436 2.59979625578436 2.59979625578436 2.59979625578436 2.59979625578436 2.59979625578436 2.59979625578436 2.59979625578436 2.59979625578436 2.59979625578436 2.59979625578436 2.59979625578436 2.59979625578436 3.36854487766473 2.59979625578436 2.59979625578436 2.59979625578436 2.59979625578436 2.59979625578436 2.59979625578436 2.59979625578436 2.59979625578436 3.31429537738927 2.59979625578436 2.59979625578436 2.59979625578436 2.59979625578436 2.59979625578436 3.03412909987516 2.59979625578436 2.59979625578436 2.59979625578436 2.59979625578436 2.59979625578436 2.59979625578436 2.59979625578436 2.59979625578436 2.59979625578436 2.59979625578436 2.59979625578436 2.59979625578436 2.59979625578436 2.59979625578436 2.59979625578436 2.59979625578436 3.32970239936705 2.59979625578436 2.59979625578436 2.59979625578436 2.59979625578436 2.59979625578436 2.59979625578436 2.59979625578436 2.59979625578436 2.59979625578436 2.59979625578436 2.59979625578436 3.25815219576688 2.59979625578436 2.59979625578436 2.59979625578436 2.59979625578436 2.59979625578436 2.59979625578436 2.59979625578436 3.170552578228 2.59979625578436 2.59979625578436 2.59979625578436 2.59979625578436 2.59979625578436 2.59979625578436 2.59979625578436 2.59979625578436 2.59979625578436 2.59979625578436 2.59979625578436 2.59979625578436 3.1277135856963 2.59979625578436 3.25006177786541 2.59979625578436 2.59979625578436 2.59979625578436 2.59979625578436 2.59979625578436 2.59979625578436 2.59979625578436 2.59979625578436 2.59979625578436 2.59979625578436 2.59979625578436 2.59979625578436 2.59979625578436 2.59979625578436 2.59979625578436 2.59979625578436 2.59979625578436 2.59979625578436 2.59979625578436 2.59979625578436 3.08638207118581 3.11870604035815 2.59979625578436 3.51092015828471 2.59979625578436 2.59979625578436 2.59979625578436 2.59979625578436 2.59979625578436 2.59979625578436 2.59979625578436 2.59979625578436 2.59979625578436 3.43409199137852 2.59979625578436 2.59979625578436 2.59979625578436 2.59979625578436 3.36362012377228 2.59979625578436 2.59979625578436 2.59979625578436 2.59979625578436 2.59979625578436 2.59979625578436 2.59979625578436 2.59979625578436 2.59979625578436 3.38630181835361 2.59979625578436 2.59979625578436 2.59979625578436 2.59979625578436 3.06152639500709 2.59979625578436 2.59979625578436 2.59979625578436 2.59979625578436 2.59979625578436 2.59979625578436 2.59979625578436 2.59979625578436 2.59979625578436 3.15933397875847 3.12751666884428 2.59979625578436 2.59979625578436 2.59979625578436 3.24895042512516 2.59979625578436 2.59979625578436 2.59979625578436 2.59979625578436 2.59979625578436 2.59979625578436 2.59979625578436 2.59979625578436 2.59979625578436 2.59979625578436 3.4309770644687 3.32166868968202 2.59979625578436 2.59979625578436 3.43325699342525 2.59979625578436 2.59979625578436 3.48658342951114 2.59979625578436 3.06320104111917 2.59979625578436 2.59979625578436 2.59979625578436 2.59979625578436 2.59979625578436 2.59979625578436 2.59979625578436 2.59979625578436 3.27961246069983 2.59979625578436 2.59979625578436 2.59979625578436 2.59979625578436
Manes.13G047100.v6.1 5.59730421318374 5.59714387730944 5.10687308612272 5.58308655666775 6.28619275501907 5.60540227618364 6.38195118165985 5.29482161050542 5.70800331759079 4.79517645019405 5.43157309953891 5.02614632661936 5.55221475469567 4.91064980434831 5.04816351089722 6.01989323526263 6.61761048827162 5.5534563323451 6.99111228545318 4.85754408369782 5.4806679469583 4.62469494447679 5.53265323653938 6.48755267112461 6.20219198141031 5.7454286735886 6.46628371430661 5.1837139857175 6.30604175205766 5.49777237323128 6.269813629952 4.91802159211408 5.1453952075018 5.13617398640887 4.87364013284942 5.45157856437922 6.26026157625827 5.48606517997945 5.61284993051984 5.06390353831855 5.39245718429853 5.91033776524296 5.74116718928967 7.6440241392909 5.19094181817462 5.70000918294559 5.43207144664754 5.11905740716803 6.02915606998755 5.23251227950795 5.39435909512492 5.89817807766649 5.22203184259996 5.81707335795079 6.07372154277695 5.47565786198694 5.53066880390462 5.37992999994492 6.60960146131274 5.33976878811381 5.90806070273999 5.58065207344835 5.55012568588905 5.50880681331723 5.3326571783753 5.9909618557169 5.73753976365307 4.88366218853189 5.72823270992055 4.76416260190312 5.41871284811563 5.75717302912953 6.69527501837873 5.8166066397783 5.69841527937453 5.18524874134872 5.47254015188565 5.58877973558261 5.68075166474503 5.91949261542386 5.83682081656581 5.96388625353642 5.26765485279287 5.61633942908121 5.64962861723686 5.96551525551158 6.70015839780222 6.2328034357455 5.66060532921784 5.85218279327963 5.32135722923905 6.16763740325462 5.31336687392941 5.64769933303295 6.50522654805199 5.96348705538711 4.92493383161646 5.14987654376724 4.69747465250764 5.25721682471179 5.40307513690119 4.78362963886863 4.86698787324315 4.71037218797622 5.89057866898297 5.21684130605802 4.63268962077311 5.40100649355004 4.96908323725471 5.54438070850749 4.86529173213339 5.19109869319025 5.26890785874346 4.68793436194636 5.67228931414433 4.90123100346765 5.26986543824486 5.95097299712799 5.34097587637508 5.95501176209823 5.21181318576154 5.80656547275599 5.38970677792398 5.1113616708102 5.69055906426829 4.54460051929951 6.04239344114976 5.41325149800876 6.00810203787549 6.20479674698548 5.52324167811404 6.43255633618441 5.23724967643021 5.35033260054531 5.98934663830064 4.91147065068152 5.7948124973415 5.00758726283558 5.08281267484733 4.67430135717593 5.55163634610951 5.3690093620074 5.0704344912218 4.64876658814428 6.16700548867688 5.05891545882329 5.76188184601318 4.83409229973307 5.32676731455939 2.59979625578436 5.82199596815842 5.42031308035544 5.03524955875361 5.34722698694283 6.12549057433792 5.50393079476949 5.20060152732714 5.07545148347007 5.04020973837454 5.45665376097822 5.10838237056005 5.47221534747386 5.00343333091493 5.45708933522587 5.53769944004679 5.37652436172952 5.21608138159637 5.26062824547533 2.59979625578436 6.06209533752288 5.45894390073912 5.63013839958382 5.93829345721779 4.99305726128851 5.52979340563775 5.93127740657848 5.96052198080915 5.6734228888249 5.0967410682554 2.59979625578436 5.58881474836312 5.73938282119386 5.98622483210111 6.63256850223786 6.37838899026468 5.3911290988726 6.10388721045222 5.93956006895796 5.76976284116977 6.35268709538944 5.91512308761256 4.69270897322705 5.79384074602166 5.43839645049218 5.71071187430687 6.18140492309634 5.27722579279388 6.30758887581174 5.80960121532018 6.31064152926561 6.32685030826401 5.65573337078918 5.50691745657435 5.52613365529016 5.17879289931608 5.89482731211096 5.22537772712176 5.53590928252582 5.53342118329508 5.32075731732109 5.98828594896883 5.46602766962481 5.61441120941715 5.17830666598461 4.95728485410518 4.75595622046787 4.87548361384202 5.12219656557473 5.36110768781031 5.35892669308044 5.10870166805397 4.74654185212467 5.20317243902728 5.14195620307159 4.83524642782875 5.60891057474662 4.31843382324052 6.00380899765176 5.41775509638884 4.98250881171591 5.9621988105927 4.95179198348962 5.27032082082062 6.17104444039799 5.667885160769 5.26150410806015 4.55524154361891 4.53434494730975 4.93702853440514 5.37783192061473 5.76564514088318 5.14479732766454 5.28958087936326 5.06984887586118 4.53401034143521 5.17722384580115 4.91632713281065 4.8322363656765 4.02159810005377 4.64765189710868 5.12118172086813 5.39306020231958 5.19451957427592 5.52450418684088 5.01370185546452 4.72616907402841 2.59979625578436 4.9708048209168 5.29555662618981 4.77865651653335 5.7026932009485 4.85974888103689 4.11646012616742 5.12388917211449 4.89590922774263 6.1501081337076 5.34498375027355 5.4041363397018 4.96157847286331 4.91467353217307 5.45793352342906 4.81030597306794 4.68137053848745 5.1709878237794 5.40110738889533 4.96923457893499 5.65102941944891 2.59979625578436 5.80047894455779 5.0813015187718 5.31521829692303 5.59898055736226 5.23754233543413 5.53714004181425 5.41520937727903 4.98557095180616 5.53565607272984 5.09381142835526 4.98667945445974 5.30460789478725 4.83636087849277 5.62522462766417 4.88838840800803 6.09140784400413 5.60423720111204 4.90764222159361 6.77058011228888 5.07074721229311 5.1037421056283 5.5628155725986 4.78220717708403 5.59874157834913 5.56475010297303 5.2332549310579 5.33713084975905 5.35535907297083 5.10281796844176 4.72364874977141 5.44378526601021 5.1200508232889 5.32265495174394 5.75665180339322 5.00478609704045 5.48301317101777 5.10996224891689 5.16534488630477 5.44856182591771 4.63656481276959 5.01021484521937 5.51839105922954 5.37621098978317 5.3594950090242 5.0783306171364 5.43425070941942 5.67088394171661 5.37446957264753 5.59787297431124 4.96914804688828 4.86030706036965 5.03570893360034 4.66952384908727 5.70136992067096 2.59979625578436 4.69710288722888 4.31189073045874 5.14422813122038 5.03542574583308 5.30921400552335 5.5067830186343 5.02047928034345 4.66758388707708 5.20192304598811 4.73518526244146 5.59638172987226 5.33207370667473 4.90867432952841 5.65920297965967 4.98654315229346 5.40867480659316 4.77532747933745 5.29887893382658 5.6348911428715 5.41402948813477 5.4589875704065 5.03041455750552 5.08604509054265 5.00985094957865 5.57140546867648 5.17451561745485 5.26759424286621 4.82396988667721 5.63109272554725 4.7486374420555 5.39048200854236 4.7366303400911 4.64626279937618 5.42838998235785 5.18552998075209 5.69533850267019 6.37632289355966 5.09561590778778 5.47410099291163 5.66449651874963 5.29797855874865 5.85425251379177 5.29451700607589 5.66157060168849 5.61034727519444 5.24464745035171 5.49958935130193 5.53453167883865 5.7166437515898 5.14862042527016 5.54747096899373 5.76260964055609 5.44953411681308 5.19463010862336 6.07043678509647 5.25838003482076 4.95756313597522 5.73940570353975 2.59979625578436 4.94573898471843 6.48528222566695 5.8824681371373 5.51904414819448 5.41103449628845 5.32143265805883 5.69117647813017 5.30137388918 5.33753113403498 4.58108694327968 7.06990488493279 4.59258013745058 5.90683371159815 5.51569091167813 4.81111689527169 6.3292092791788 5.1917407286205 5.66290320387794 5.29246820410621 5.62575690959852 5.445343908306 5.16449533526538 5.30472611140593 4.86202329220995 4.96662581592686 5.35833580620116 4.57883113128079 4.26496661200365 4.48303810929885 5.44631598767794 6.31710484878799 5.04547842613847 5.39667695869033 5.25172265139809 5.21757421544961 5.91386846118214 4.79861557147135 4.71219272934285 5.13369151783067 4.89511439344143 6.39963403193004 4.48026976972743 5.16732849712251 5.05792309694153 5.44896376527657 6.23849069529914 5.87057541467483 5.17015557664639 5.84243322658661 5.20442728675562 6.51773571833001 4.71809397160983 5.49379551581651 5.49997842747569 4.87133316523019 6.21391853643371 5.96092237770421 5.5834225632556 5.34795152793939 4.9388801789459 7.19239130968239 5.01619105625008 5.412463199617 5.0849387411778 4.3261604945858 5.884244244105 5.6232101392156 5.82961435792265 5.68617938693677 5.75231790222796 5.65484422714165 4.86041479901991 4.91800018587716 4.84145466895585 5.05038689465228 5.73742333858497 4.16529237871497 5.36516834936683 5.56565808085922 5.44915239371151 5.10005361035961 5.66633511540824 5.88347660860054 5.1398599004482 4.69488668301792 5.39862317731028 5.88207998945206 5.62867574189572 5.20179902476467 5.72686194427488 4.95860672952543 6.92242347508146 5.36932661554819 5.78925321801379 2.59979625578436 4.90003183060832 5.24770313132211 5.00396902339116 4.65703573531571 5.31238686123693 5.73823168898499 5.98927316521678 5.32836402188107 5.24845012003045 5.02974341954933 4.88411397371592 5.28477794078744 4.22404722437942 5.84410192452053 5.40715949929042 5.40257412652073 5.10560392698137 4.39351316490918 4.79663724348253 6.4394832750184 4.270713979079 5.83206818521682 5.0146532728556 5.26685122526948 5.21060188250903 5.20788609347216 5.01810747668462 4.54867696143956 5.70221362630633 6.20884595873952 5.69976752524956 5.41460432898351 4.98967787115546 5.71431576025625 5.28899222307975 4.91862146833046 6.66527741669763 4.70278980363648 5.31935629366942 5.57451033624845 4.7193260150705 4.91063683694275 5.12885994968955 5.44417260917532 6.04056259455018 4.61262912306412 5.39793371449766 5.59238130391954 5.30424186827708 5.0735019820981 4.33716549836568 5.86457330066445 5.66396751929292 4.69171528271106 5.13484430567445 5.4743054651002 6.12156552976204 5.45623340736547 5.45759139157783 5.24897195430665 4.65446972875216 4.74541786443505 4.54755158678647 7.35663601286316 5.23832163162897 5.20975085048664 6.86092574860766 5.39531250846087 5.38634005975734 5.49329673215229 5.75669544512671 7.31226044943593 5.30149912091389 5.3492247825756 5.34510199525235 5.16179715868279 5.90742026304947 5.5213985029607 6.45135860378774 5.60539264263903 5.68945261082798 5.71789019726976 6.94921689751596 6.35627645035081 5.1819431747681 7.13150674519524 6.03083274515618 8.28863081248729 6.11554894492799 6.07861328382009 7.23301060602427 6.48678880255314 6.97233037972959 6.4893566944744 4.79050584628903 6.56262611947883 5.47108153526239 6.31630733743207 5.30506181032762 5.75790713574813 6.00475817127267 5.79494788891754 5.9665176713966 6.77610166858844 6.1275349685102 6.28134667321408 5.32172854031032 8.20822544298819 5.9884676351018 5.87989044284714 5.48177531254079 6.34825666117943 7.22729786028117 6.00752303314788 5.4597077415221 5.93793574599654 5.42023449906029 6.99707581816227 6.5196239576533 6.38292856872966 7.10356488082343 5.79257521114909 7.21167128940609 6.66053799203762 5.87223036533468 5.77696025443393 6.68146010956585 6.35516678716831 5.84876196456686 5.69435491271193 7.1536075581911 6.00249914318329 5.79092973751661 5.47852138899359 6.23895695895441 6.18612022995798 5.65737811838124 6.25185711749596 6.47153188753858 6.9348275600623 5.99159582542454 5.92543416978849 6.68608932071445 7.08937430573395 4.80695326781808 6.55361794653261 5.63246358704265 6.50743139119924 5.72877486355731 6.94489795059816 6.70180834217648 6.25911551928993 5.49503817394273 5.09239089926587 6.00958474246496 7.15546296849387 6.00461253972847 6.6969621494131 6.44477798747247 6.45095424251438 6.3967118565632 5.50971582752274 7.9114888001203 6.21973846685757 5.9366347127201 6.00288065233793 5.12406427787129 5.90061541678059 6.00354882116468 5.76531239474451 2.59979625578436 5.54194676076962 6.73093926547377 6.56551766080662 6.50437021227167 6.21665102455894 5.79181102041408 5.59887835063741 5.28975674968681 5.56615692694614 6.2133067371121 7.20200656821415 5.38798468016624 6.50238669137393 5.52486236559754 5.89404045304174 6.56496427619896 5.05537446939376 6.51539587455567 5.78964620078241 5.08888765429314 5.873278235465 5.23418520828472 7.62906486311604 5.53543619381617 5.89623390857088 6.07887932567116 5.09333512046485 6.49226161866964 7.05193409450148 6.14402722673435 2.59979625578436 4.45358119011985 7.50534565712691 5.85228170046273 5.77999703643126 5.36816035754799 5.14719561311967 5.89217183962033 5.69241390868827 5.79899393172432 6.04965409798938 6.81947830354867 5.69586676666641 5.08584221954712 5.73443180810206 6.10382126561649 5.4147026047959 6.85254371242489 5.54686716648942 5.83496631665083 5.74074654796305 4.85892261123495 6.35148793692552 5.91855937359209 5.04575880262673 6.41519455414172 5.27834127792797 5.72359857772154 6.75373269583578 5.01915856386124 5.57655581333026 5.13272147142941 5.96316242302123 5.81639716927805 5.58792098587616 5.37592308544242 5.84973873461553 6.48759165507849 5.69779603440679 4.94041652415487 5.45591433021964 5.27533125159038 8.27413258062222 5.72047695767734 5.90147655408686 6.3771947959598 7.3388626171521 6.14063725125188 6.27630280803872 4.9162033600905 5.33845339258675 5.1725780947439 6.44250911809669 5.89685435345032 5.3492619941589 6.21709365985593 4.83279167751704 8.00477877512081 6.31746973277626 5.4890705862318 5.10176299252856 6.1410764256845 8.85115690357613 6.35207356185853 5.71026522746809 5.18912234357239 5.74529063217774 6.6063882832064 6.63817540278984 6.43376209582089
Manes.13G047200.v6.1 3.36893467607003 3.70064765159346 3.03047684732533 3.12519089239347 3.2383473822611 3.15536754223307 2.59979625578436 3.32387150818726 4.31387293190585 3.53020872524022 2.59979625578436 3.22781498317095 2.59979625578436 2.59979625578436 3.01339967241467 3.38469515100924 3.87884365237305 2.59979625578436 3.75141957250998 2.59979625578436 3.2129912889402 4.5426955421875 3.34744421400159 4.20916292237582 3.36517982117798 2.59979625578436 3.3913280554543 2.59979625578436 3.45177722385841 2.59979625578436 3.28513972525459 3.8483672408052 2.59979625578436 4.59825399372167 3.6732060023101 2.59979625578436 3.56670918754148 2.59979625578436 3.27237941274458 3.37524171943136 3.23201493111793 4.09512107142132 3.18911703177846 3.76574463858324 3.44051830746251 3.20086796870012 3.52617709414591 3.55116117433422 3.13370949737372 3.53623203608649 3.319570586726 3.80626145720838 3.1269057721942 3.39135008704484 3.96778331297524 2.59979625578436 3.47984882381643 3.11439241586576 4.43497640120637 2.59979625578436 2.59979625578436 3.35463609942184 2.59979625578436 2.59979625578436 3.38028800220858 2.59979625578436 2.59979625578436 2.59979625578436 3.74141934797666 3.66434419373759 3.63534940362202 3.64489095823978 3.52011185534455 2.59979625578436 2.59979625578436 3.28754744734438 3.49723216096386 3.06039705082243 4.22550291220958 3.10989770956048 2.59979625578436 4.705928148491 3.40821820302597 3.91343157594147 2.59979625578436 2.59979625578436 3.98874606652364 3.06043028247974 3.6096800583429 3.34481372870052 2.59979625578436 3.53864938527956 3.82384178068171 3.10301656909335 2.59979625578436 2.59979625578436 2.59979625578436 3.69094858598147 3.20664689713645 3.65427869000997 4.05933102458447 3.71519268625639 3.81724682798477 3.27304933687551 2.59979625578436 4.16790133497031 3.52424272125642 4.1203430502902 3.01650372679633 2.59979625578436 4.11398182628384 3.16467000805317 4.09776765168588 2.59979625578436 2.59979625578436 4.40903198082104 3.50961898163241 3.30063053759635 4.9288646674275 4.96095197141075 4.21353153330716 3.13872541349518 3.69321142027015 2.59979625578436 3.72218964167427 4.54460051929951 2.59979625578436 3.46370293381128 2.59979625578436 4.32595690601084 3.4373015361164 3.9875246848918 3.19371833097314 2.59979625578436 3.95739301312775 3.62601013591596 3.23404875933684 3.99771883414334 3.32763914543774 4.61749580910347 3.87829270620676 3.00996798027269 3.6161129942103 3.64585980066798 3.46737055924807 2.59979625578436 4.30603269337491 3.38277700222404 4.04145499193348 2.59979625578436 3.74283852443338 2.59979625578436 3.87869626984486 3.30425500275403 4.3474163313561 3.41052235213113 3.13846362547094 3.33759702162212 3.26880893046291 4.15638154591134 4.16040063351204 3.81544505059047 3.97169743679545 3.4171658081868 4.04855109287913 4.17506816620075 2.59979625578436 3.82470967320017 2.59979625578436 2.59979625578436 3.17915297907334 3.35411837759803 3.12628544447371 3.06384658117584 2.59979625578436 3.25431612115486 2.59979625578436 3.91988476576934 3.56372893638002 2.59979625578436 3.17616497868894 3.36064708397914 4.13723944903781 3.15566167985817 3.42890958766995 3.13068999412181 3.39857787496319 3.37236691198058 2.59979625578436 3.34522728744805 3.09391014913098 3.73210332722352 3.24239127858813 3.74313883194286 3.47032695685986 4.71165222107286 4.44357922460621 3.35732401866502 5.14366518483735 3.01337418459523 5.30969190994384 4.71896241227672 4.22479426771852 4.55590048430871 3.61677307627576 3.9175075502131 4.68955457213042 4.3842826889467 4.61383278800881 3.54787291335831 4.90579194770543 4.851641799714 4.41186666836158 3.99290438136976 4.30249721416857 4.12112546316912 3.88939346655647 3.3545076278657 2.59979625578436 3.70377575321868 4.6370147632164 3.5424647413453 3.55483529680617 3.98768140496578 4.68846215700261 4.78863487999661 2.59979625578436 4.06306326958159 2.59979625578436 3.73551442312556 4.98763695286133 3.80962873585657 3.49674835093757 5.34837866082146 3.52367043205901 3.64088381960222 3.78369997009961 3.19677433375722 4.10898905095763 5.05876806240632 4.11873753901426 3.60068947668391 3.63348895236858 3.97856062878914 3.56341988191345 4.2799336362182 3.57769357505133 3.21070493893527 4.17510086053382 3.87010041767032 4.88406790308649 4.09363250266246 3.40975513062506 4.19214751916375 3.74987951151849 5.44396825849926 5.83224570338506 3.88079658635455 3.67282201828456 3.58532907336892 5.27356159309322 4.10991350117216 3.76766519734335 4.03848151666033 3.74793661383915 4.35707978592252 4.8789895458652 3.17356662868593 5.1503570600856 3.97910661271912 3.95245039402905 3.44779333810738 4.17047180380263 4.4386062535767 4.21242849131372 3.97251961287674 3.49834410633833 2.59979625578436 5.05093769552864 3.91582675044796 3.09920040061693 3.65244182252435 4.69442629210495 3.69385719839574 5.82337637537806 3.53813333396401 4.00623011513918 4.08385788639321 4.25457666883382 4.76793294415612 3.41150002700353 4.61782403153636 3.83026908218474 4.66383893345196 4.67803314162374 4.00124483017607 5.40064079846631 3.56601381190976 3.99085346973984 4.61803699038939 4.12540217310337 4.67367763872455 3.53974293861542 3.79594636549562 5.22985350384243 4.76995341358012 5.13971978410467 3.85705474077245 3.22373713132186 4.96073700863453 5.2841527290261 4.17659936209072 4.07067354239598 4.59588481522593 4.87808098791347 4.12552062837862 4.9133423097387 4.1464829094435 4.68308049857888 5.71836386604391 4.11387055713032 5.62915087304022 4.16949153132675 3.72774205775371 5.00742910860227 4.4329873738678 4.72326834335479 3.4385730909892 4.22650866326817 4.04753412704949 4.55346560060422 4.57446102489812 2.59979625578436 3.87794310174846 3.71901086273931 4.30794775429648 4.22872016296932 4.48646237601561 4.36348536507496 3.78065242315859 3.78599847187112 2.59979625578436 4.52831416524042 4.83492351238383 4.15487466269309 4.16185442736827 3.87745892664078 3.81186068293734 5.0382462279779 3.9542423708078 3.52181474650389 4.18658377178506 4.42540761519152 4.03795126405488 5.15924547312244 4.70006508612449 4.81090019525244 3.24897275233119 4.09787479416886 5.49318839085917 4.15712744290968 4.45792711377891 3.47565525924005 3.62245939251466 3.9855781590129 3.42835385336262 5.22379500852812 4.50877571754299 3.92777041351893 4.55726130322989 3.98821156678104 5.07353614770916 4.5260874650991 3.68707305654287 3.88662622344819 4.32188983638713 3.84970202500361 4.58067171411492 3.96948602833628 4.17205423355941 4.56720164820809 3.54296666098036 4.63134603693162 4.66141804432332 4.3442190792644 5.0140493390168 3.62430159717881 4.59148139820964 4.04536837451267 3.49604567278014 4.36631782428953 2.59979625578436 3.79696852063491 2.59979625578436 4.40179599829866 2.59979625578436 3.79195208128223 4.0636768507089 3.44073658393479 4.5478334376775 4.24993737807668 3.90837326798078 4.34224166347073 5.10516304335826 4.99490356022736 5.02289193562653 4.45652263804152 4.23781596648324 4.94476348973417 4.44494912589707 4.29149192570018 4.43003679155262 5.20802087916908 4.43485084433548 3.25899884065111 4.56633143262214 4.35687068115035 3.27550176493931 4.46661773303878 4.46240418452678 4.03750591102957 4.70163572814433 5.50298625433333 3.55429179112453 3.90895482947539 4.19197700048562 4.7581620246034 5.0146647307654 4.12680445077746 4.00247137631365 4.22372456729715 3.90464873977202 4.47698167181995 4.31182762616012 4.11307438609309 4.5319613046056 3.8603873958249 4.0222981549623 4.01002037216815 4.27834271273152 4.67168600202901 5.31488583001111 4.23734485464685 4.98898284742636 4.82994015631183 4.86288446313938 3.89899984455183 4.40479134559428 2.59979625578436 3.64546236757875 4.43075043401992 4.04227940394034 4.18715638109927 3.24203518046687 3.35371734162331 4.0941555924754 4.03505937012442 4.33908116508318 3.53101584287459 4.01683575337199 3.65809315207231 3.98869882373956 3.62020523057581 3.71267284781924 4.26534081263718 4.89557207887775 3.81697151199171 4.22471959971461 4.16529237871497 3.78837248309854 3.77329948475151 4.82135172969161 3.31394992493702 4.27125571353509 4.84720342817605 3.56963630029071 3.75393549680243 3.56431211964338 3.76236799639634 4.7384593456795 4.33480872785321 4.77584061965053 3.13368629208698 4.10111300388802 3.29459327228905 3.41604772664298 2.59979625578436 3.37185808117063 4.70314904124276 3.32485930650937 3.55071511297521 4.61638960476809 3.37602505743054 3.96751116207278 3.79310751526196 3.78116077740132 4.96423297769114 3.90722036148961 4.64595920145199 5.01403840957566 5.12275269115249 4.0660818130503 4.09969168816921 5.78880781818649 4.93396664425788 3.80360243730964 3.20229976147952 3.31341918269739 3.96759200043327 3.32871826849192 3.61437619789413 4.11114275804066 4.1617380484245 3.52325764568153 4.43001441737251 4.89532612589868 4.14508041686593 3.77754747967347 3.66946102265825 3.16597009136717 3.29056662479942 4.28898915773301 3.94760692987975 5.27129611036314 4.18769220863913 4.55675022863163 5.19094873649133 3.34921949652031 2.59979625578436 4.5920426532213 3.28720428082605 5.06516044443915 2.59979625578436 3.9038104019183 4.1948891063236 3.83474105676612 5.0735019820981 5.63208054953335 4.75932001714602 4.70014636638573 3.22721475254557 4.38473051787695 3.63157338889014 4.81458286149183 3.95146937110568 3.17879938663296 5.18601871195034 3.10937730926642 3.74402143797072 3.65975892763449 4.30483835102731 4.76557643073389 3.5448296117227 4.45778937099018 3.2328387430116 3.32590215093667 3.13157995423547 3.39613763158741 4.65584074386853 3.7464171855587 3.8129209575441 4.47527978581881 3.27464873090581 4.39280456722536 3.29663103898979 3.32593040474478 3.44336746541449 3.72313740150032 3.62916982662284 4.55978967250782 3.52334337481004 3.1839706467237 5.43846308275631 3.79751102332245 4.45404194274145 4.76079776172895 3.80021628716771 5.14287709749414 3.66051916203669 4.91423561983802 3.21419104749459 3.49523953514564 3.10783858502086 2.59979625578436 3.1066138352018 3.42230518372925 3.759045560907 3.60091484347649 3.8322434301044 4.00751307854826 3.25879465846468 3.66098315638991 2.59979625578436 3.34310554963969 5.47909961454754 4.13856444306581 2.59979625578436 3.98913164878897 3.49948415980588 4.61943289449753 3.37424946298459 3.78966341899362 4.12845982616448 3.21175968271509 3.54482528760931 4.53442981053741 4.29779880787725 3.79768785708926 3.61701055796051 4.63660660576892 3.99925688339375 3.23836589690278 3.89295669596377 3.92134774835942 4.81120276544318 2.59979625578436 3.65108298856748 2.59979625578436 3.25361919067026 4.54870493750506 4.42701045590946 4.06176689938314 3.95557659281107 4.37095779267345 4.52263728459041 4.18166335394134 3.58640791717732 2.59979625578436 2.59979625578436 3.70684774349347 2.59979625578436 3.95201576043433 4.70768816615602 3.13092838849174 4.67503778148161 2.59979625578436 2.59979625578436 4.47635948064514 5.02890370927168 4.50016438504584 3.57609868205969 3.21021486625664 4.90132963688516 3.23562971642821 3.13258002656255 4.19487936508927 3.10979399629646 4.23558800359539 3.58108019770772 6.06178106626707 3.78005305080069 3.50863035512316 3.26160885265144 3.1277135856963 3.68565295308433 3.25006177786541 2.59979625578436 2.59979625578436 2.59979625578436 3.33322949980246 3.93031409519857 4.10196273544295 4.33715928327187 3.20938411112718 3.87848598947554 4.14713782646538 3.87399547710154 4.07078304242937 3.62972932026475 2.98900452407651 3.76245128849444 3.51541122184949 2.59979625578436 3.99217995109767 4.08258719077872 4.60845679480937 3.66840322173884 3.32979506903342 4.05730311952018 3.51092015828471 4.10881848446767 4.29703684562333 2.59979625578436 3.76859875860991 3.69629454725102 3.99133476254339 6.17064995199924 3.49552710710383 5.43284111539091 3.76430622490982 2.59979625578436 4.46116960449165 3.52129112065354 4.06308466702469 4.56147871684152 4.09013134307423 3.84427316502624 3.65661271026855 3.11489981915957 4.29750117352092 3.64140864338203 3.86343053792784 3.65836322027094 4.01891523046198 3.15933867912396 4.20404627355598 3.79786838197514 4.62442291598567 3.88792643337414 4.48419206145898 4.36957358178287 3.97866198404503 4.21874415187265 4.45668542427955 4.09048649673488 3.62398612600803 4.14217509733931 2.59979625578436 3.51759668946461 4.20487855906137 3.12751666884428 3.26704859034321 3.79558990087403 4.81372286436573 3.24895042512516 5.03456204387266 3.87599905977185 4.29824386362395 4.53349783665393 4.11207670371198 5.1843397965818 4.80032809891362 4.21862218544281 3.74177503548414 2.59979625578436 4.58737275720503 3.479467134794 3.65701265783937 3.72791025041151 3.66636006968075 4.49121064882361 3.55618799594527 3.48658342951114 4.50524033334421 3.79652113412521 4.98166730908842 2.59979625578436 3.68218165002397 3.73833512589061 3.63327636685775 5.12439661584247 3.32706199532729 3.96521401075808 3.75692974839097 3.12984163088293 4.79723269235506 3.59541879055473 3.34260516870939
Manes.13G047300.v6.1 5.04721822691831 4.87749585337859 4.72910616357493 3.50016072193926 3.77170475060078 4.60059294719446 3.92858594511074 5.23482331682509 3.84534285565884 3.53020872524022 4.88410264477067 4.29155131012641 4.73087359127562 4.67826395459256 3.87071312468724 5.16702246181639 4.64765246602594 4.58180910017937 3.91874843080912 3.52689480351742 5.71584551611589 4.14601947124334 4.9501302271095 4.50906632403647 3.67022745780567 5.1635550472111 5.29471860977478 5.53727055009984 4.41131441014984 4.57283876985467 4.78216995761566 4.31783429356664 5.01701163788811 3.7670251772444 3.79344026531715 5.2441286577524 5.26646750519818 5.15672210021533 5.08086315233555 4.46750083579413 5.47305191077711 4.77546143962075 4.87445463241097 3.76574463858324 3.77305240836093 4.47332253776202 4.4352073697887 4.81386544758121 3.96855627745452 4.38886036418827 4.70718322489724 4.08955849930752 4.33030496627757 4.07012520759494 3.58452961246909 4.42490146569415 4.99599564649905 4.96407295057032 3.86635365411974 3.35998747224409 4.36137683034271 4.22042404466262 5.17154807238737 2.59979625578436 4.10998502064306 4.71947871896304 4.22783267513302 4.71475619702643 4.37490251190244 3.88995473718565 5.21778377131459 5.07638081173459 5.08781054860559 5.36305375509599 2.59979625578436 4.21477962923793 4.02978486032716 4.85426261011047 3.57044147755019 3.31752771329381 4.67563978234044 4.55962600283363 5.84292558871684 3.72039019291801 3.97849953507637 4.87785883965807 4.7963612066024 4.85439979971016 4.51686458404098 4.53684148493757 5.53502787833006 4.57777599959854 5.12952286087197 3.46289563222322 2.59979625578436 3.844423412108 4.46873587382271 3.95058058499825 4.48937483990306 3.80898720316958 2.59979625578436 4.39496884390249 4.69895455014644 4.9263624806779 5.12862405186618 3.48751956741113 4.88518337185476 4.54492882756076 4.84129542373961 3.86035663684186 3.45516001602998 4.68692410658827 3.68171689201056 4.19729973343173 2.59979625578436 3.91825195276001 5.55643266460257 4.97164895562791 5.06614806841381 5.14263339038845 4.62341780957912 5.42401194895862 4.24408791347361 4.83102442209592 4.20109041994389 4.25985682996248 4.04275430652555 4.05597743526231 5.0046027953583 3.14854429515482 3.8983952692516 5.14170836786801 4.33655358443449 5.44860537604964 5.42753588131463 4.12814473248118 3.4898242940079 3.9230630824469 4.8152637192013 3.16073271291655 4.21860028612283 4.72925923337752 4.19079790092906 4.80800292795063 4.13436477922113 3.68557250994933 4.57938183053462 3.92552431044794 4.90508199166163 5.63881424190592 3.5958917857355 3.86044642301347 4.56331574606057 4.42423552295148 4.26669918164942 3.41052235213113 4.84811847331967 3.7114232785212 5.09913638653142 4.29045549238733 3.17503269450207 4.32089507931617 4.4179045317303 4.74077101418882 3.16701331005524 3.49183502491586 3.78663384676346 4.3398309251168 2.59979625578436 3.31819734655646 2.59979625578436 3.97452904696806 3.34034589785326 4.76670411633593 4.86058809687467 3.87788450819921 4.13311342640144 3.91988476576934 4.70960764893765 2.59979625578436 3.66117052613107 4.45636506195354 3.9154694025506 5.26690041931549 3.88584882300178 3.86648455137705 5.68487065716025 4.93086893829399 4.81033908584573 4.38132439645837 3.57423272988652 4.30839237059339 4.98878158761952 4.17929783726294 4.69320307600654 3.29885691157333 3.44163721637544 4.7063809867703 4.96819761191034 5.62944438199794 4.04091581987876 3.72825270745898 5.56690148545586 4.43405903603504 4.89345830223908 4.22271843479594 2.59979625578436 5.53590928252582 4.57171036762604 4.90154059808998 3.6230949516324 4.01002353899641 5.03477256953397 3.99290438136976 4.92839840643118 4.69935019227801 4.42655015037944 4.84104639453413 3.77728265014896 4.85569442913358 3.3496085626079 3.27218266265049 3.55483529680617 3.69061479667926 5.567569945216 4.03907848099183 5.9034565528042 3.87965913939567 5.41775509638884 4.6533221721648 3.63814347932449 3.40474794282282 4.49798919558398 3.2879594338573 5.13268489380391 4.26923462383632 4.0624419553752 5.00153904621797 4.93702853440514 5.01821772262609 5.76564514088318 5.54737798919377 5.28958087936326 5.51796036710741 5.49138625100878 5.10685984067387 5.36211004884582 4.42246626272989 5.76856728805655 5.34562752817322 4.88406790308649 5.84911594179237 4.32935022253553 5.52450418684088 5.16890385242289 5.57092060320547 6.68309901941219 4.81583341334164 5.4217182166514 5.34430581375096 5.40433960799652 4.70986545303189 5.22317749408213 5.69694889697537 5.53605516054673 5.48929170921685 5.76300587437532 4.82343661449974 5.21907849693512 5.04091160755162 4.41186367554906 5.39732074608847 5.15975721363882 5.86098796666506 5.42344088632503 5.41995695226602 5.52138151230877 2.59979625578436 4.25161846552987 4.2644182074811 4.47301574106497 4.64319907266131 3.57019064334041 4.04222483747601 4.07111374791851 5.31789899142325 4.08487932790163 2.59979625578436 4.25457666883382 3.73524452583331 4.66994641742936 3.79844177946721 2.59979625578436 4.21146046157104 4.33983730886778 4.98959026293222 5.147119780566 3.86141827164865 4.63495191255349 4.30730283440983 4.84877124490413 3.64106149683456 3.9074884632975 4.70924312173858 4.04362598355541 4.15035954084348 4.07463260101815 3.96907504514623 4.68163425329869 4.62558517334317 5.2841527290261 4.39453026483815 4.30542979588159 4.00985504736288 4.23418702027811 4.67568692870387 3.98940681422073 4.04068063587489 4.34424842228874 4.75830734623174 4.66085053026112 4.46317171224782 3.58962556786357 4.46989062598209 4.53940249462993 4.72892716294571 4.54739245581845 4.27485935342289 4.96701863914525 4.74781812948116 5.00958551263064 4.08998640763824 2.59979625578436 4.14236215438059 4.87825681943705 5.18019430247445 3.9019430405112 4.02619953082338 4.70507706304233 4.34583044054811 4.43959763042227 2.59979625578436 3.13261469345293 5.49529355336387 4.15487466269309 5.03333097105862 4.41059779011091 4.37291250546232 4.52452370714701 4.14667839881255 4.62792962586708 3.79703594294614 4.20443824473383 4.69865739217475 3.58791938660392 4.99137145923394 4.04773018764002 4.07059953634987 4.74583696615558 4.99743162830923 4.8748656168419 3.44886050587142 3.22380152582246 4.90455316914553 3.9855781590129 4.7662715609067 4.17269210798443 4.3996261158246 4.42140308608655 4.20789611296059 4.24847261493227 3.12381515159364 3.91103305147773 3.4497260527321 5.13409239732633 4.81161671064183 5.18147858848664 4.01877218189172 4.17983979067177 5.21424951045908 4.56720164820809 5.17644450742702 3.79308868158467 3.3195691347463 5.14414245539503 4.67908721908261 4.79717403885434 3.84065652934938 4.28518843906567 4.60294023994107 5.76265438468298 2.59979625578436 4.8908210218187 2.59979625578436 4.18314732668675 6.11162538852593 4.18941028665684 3.68541532571194 4.46694890166023 4.70719200330589 3.9195034677521 4.58108694327968 3.77807859896217 2.59979625578436 4.9495170696144 4.4946779916197 5.08982709406433 4.30333214917826 4.01927911399507 5.18664430862999 4.58037118791772 4.90174256782247 4.65517405256835 3.97052009989617 5.3977882434321 4.65793467242369 4.89516514365791 3.27550176493931 4.46661773303878 5.15196441695751 4.03750591102957 4.8872432887045 4.57391303216029 4.51740548040876 5.24309079804494 4.26222110761596 4.6300901036741 4.27595311998577 4.02214469408261 4.51807233122546 3.82621137518893 5.36819947660112 3.89725386825431 3.80869573743323 3.96474163586061 4.06252014287478 4.75277887836772 3.38172702084249 4.37885540131911 4.38172805358492 4.42760354127313 2.59979625578436 4.30920160203554 3.43303792983199 4.82994015631183 4.35472833643648 4.16708829141231 2.59979625578436 2.59979625578436 4.39372719194037 3.63820398386121 3.89996312790387 3.47810055175345 3.92625055285568 5.15577588498049 2.59979625578436 4.56001074811085 3.95448596531343 3.96902988370369 4.38710508913182 4.88968852114053 5.6849573398945 4.2602504023305 3.31390949928497 4.36809160397381 4.01248896801131 4.82650646604226 4.08241659940492 3.97087468805563 5.84368823259484 4.5394411900954 3.76240790581189 5.03257312720373 4.33243112526806 3.15134302408755 4.28402504723521 3.48189063170724 4.93578006322342 3.68007324196726 3.37057561147686 4.67227768416133 4.87087834565377 4.69013937488399 3.54425400981323 3.57333416158868 4.73821627230521 2.59979625578436 5.14501230295592 2.59979625578436 3.83118067244782 4.76303190113311 4.47081803567938 4.31187358668697 5.03570908677624 3.67290371109444 5.36855039802081 3.93700272166436 4.63549064566177 4.23244465111656 4.02344476662737 4.82052470348111 4.39911599504966 4.82474434727922 4.11308864338442 3.75421345948229 5.74057609699011 4.31724638546637 4.73543827751313 3.96759200043327 3.32871826849192 5.46235058915077 5.00082487669485 5.0410814046062 3.66037152574658 4.490756795485 5.43327766228665 4.80016291133239 5.28284132934862 4.08144153824263 3.16597009136717 5.98288372304614 5.18952932983364 5.0008265237219 4.38713898327236 4.53366856272276 5.41851845083092 4.46437935804529 4.92758917072369 3.58686561369776 3.61372050619766 5.6630111923056 4.73598754654691 5.28036140335132 4.32205665317129 4.1948891063236 5.06368223304852 4.65656525907792 4.44338149785107 2.59979625578436 3.20753853820288 5.10216597450871 5.10264941582847 4.83960750588937 3.98837142601176 3.74240741602712 5.38972067312583 4.58674502085752 5.11922348329888 3.91040234522286 4.29765568985712 6.6725875926535 4.47268557238766 4.40395553544935 4.17034776201072 2.59979625578436 4.23220898313424 3.81753879539291 5.0775949885399 3.85036913035679 3.7464171855587 4.59947960474485 4.13780128262432 4.85777888841308 4.28890605277516 3.57613858349178 4.37950673495693 4.2239412987251 3.91659645168202 4.152505912284 4.03488729572336 4.2987232311431 4.85762936565525 4.74399541057762 4.75392326577783 4.76327262890765 3.63668053393566 4.92955875856661 4.71782436636932 4.65727410756924 4.82398625072884 3.8027405824871 4.40904415968778 5.45772824610146 5.66274037058145 3.90286750912877 4.91340200004958 4.84490982213826 3.87627587420941 4.34343362799709 3.89274358706688 3.88623625463831 4.45148142388119 4.4458186577528 5.1262219915314 5.01349682155315 4.13856444306581 4.5132089815524 5.20658123861782 4.79954047840938 4.15474639527272 5.34851976840309 5.5307524998329 4.40424261735769 4.92059961841144 4.26260924848614 4.08572846250385 4.76805073480862 4.17420583023669 5.00813967913544 4.63660660576892 3.8228855532456 5.53413869568744 5.03074251981849 5.4595572374672 4.28086267590759 3.7884533108739 5.33512182101565 2.59979625578436 5.16165829109873 4.86118555750903 4.30569243323216 4.23964625906642 4.29344294093944 4.9841179531767 5.07415147401157 4.37127216161527 3.58640791717732 2.59979625578436 3.98502212357155 4.60634605884292 2.59979625578436 4.69941935171913 5.43922325534472 4.90743344855262 5.0204693538057 4.14463722775502 7.48369603271101 4.40561660377299 6.03754579994022 3.36223058634014 4.05700328859792 4.421152439303 4.43248428602588 4.90918165191897 3.87077178890064 3.6382269395015 4.34065378517846 4.55837129242641 4.86168534868001 4.93775403235419 3.95102993896212 4.75059681080442 4.37417270388002 3.95406656761989 3.68565295308433 2.59979625578436 3.41695097319566 2.59979625578436 4.96432159564004 4.37563812689985 4.01562233808824 4.75124597643006 4.85894250596038 4.14910926872599 4.66768301204025 3.71886684136737 3.44901952329009 4.74283497021949 4.68574785256677 4.78988503097928 4.12953993110064 3.87462970414381 4.36033210604459 4.17090098132727 4.53903675410036 4.03653832587842 4.26802679268042 4.86264251951541 4.77088123737724 5.21437362175357 3.81194521333395 3.97993272338895 4.66432271997277 4.82436308248627 4.78583214639601 3.89472621735193 2.59979625578436 3.98509299291127 2.59979625578436 5.61150442277545 5.50035941480492 4.93076722843384 5.09047529130498 4.96899119580081 5.07221953227267 4.52937707142145 4.31247155375561 5.38731486336692 4.57660686134531 5.0604398450194 4.33657181639478 4.55910805701082 5.19844349145869 4.08963289548746 5.09302536077404 4.37342642078893 4.39212749311041 5.359145462439 3.9708815959315 4.56842484121635 4.36957358178287 3.23503948447659 5.29031715045984 5.27780775237454 5.17672287544096 4.54154588996335 5.16370789973361 4.64050583400074 4.0607334142174 5.59385858023656 4.0401770088607 3.64146810251771 4.90704711619437 4.62630061377671 4.75428903529865 5.15323929681391 3.29759367244079 5.49878087642969 4.01444488429516 4.79813016159489 3.91655510433263 4.80032809891362 4.92555269984293 5.97679614754045 5.61088024143791 5.47219157215697 4.66668574529139 4.59821179736585 4.71838677551019 4.69836497402956 4.76198790516331 4.04723583162002 4.83607417093965 5.11261502089334 4.9903027852665 4.19994745043866 4.68351807997182 5.53509137551375 3.88192922029148 4.72371429395055 5.33324493381767 3.1167432246131 4.46995122641455 4.13537756036704 5.06028164379437 4.12974799444061 2.59979625578436 4.04117758115147
Manes.13G047400.v6.1 2.59979625578436 2.59979625578436 2.59979625578436 2.59979625578436 2.59979625578436 2.59979625578436 2.59979625578436 2.59979625578436 2.59979625578436 2.59979625578436 2.59979625578436 2.59979625578436 2.59979625578436 2.59979625578436 2.59979625578436 2.59979625578436 2.59979625578436 2.59979625578436 2.59979625578436 2.59979625578436 2.59979625578436 2.59979625578436 2.59979625578436 2.59979625578436 2.59979625578436 2.59979625578436 2.59979625578436 2.59979625578436 2.59979625578436 2.59979625578436 2.59979625578436 2.59979625578436 2.59979625578436 2.59979625578436 2.59979625578436 2.59979625578436 2.59979625578436 2.59979625578436 2.59979625578436 2.59979625578436 2.59979625578436 2.59979625578436 2.59979625578436 2.59979625578436 2.59979625578436 2.59979625578436 2.59979625578436 2.59979625578436 2.59979625578436 2.59979625578436 2.59979625578436 2.59979625578436 2.59979625578436 2.59979625578436 2.59979625578436 2.59979625578436 2.59979625578436 2.59979625578436 2.59979625578436 2.59979625578436 2.59979625578436 2.59979625578436 2.59979625578436 2.59979625578436 2.59979625578436 2.59979625578436 2.59979625578436 2.59979625578436 2.59979625578436 2.59979625578436 2.59979625578436 2.59979625578436 2.59979625578436 2.59979625578436 2.59979625578436 2.59979625578436 2.59979625578436 2.59979625578436 2.59979625578436 2.59979625578436 2.59979625578436 2.59979625578436 2.59979625578436 2.59979625578436 2.59979625578436 2.59979625578436 2.59979625578436 2.59979625578436 2.59979625578436 2.59979625578436 2.59979625578436 2.59979625578436 2.59979625578436 2.59979625578436 2.59979625578436 2.59979625578436 2.59979625578436 2.59979625578436 2.59979625578436 2.59979625578436 2.59979625578436 2.59979625578436 2.59979625578436 2.59979625578436 2.59979625578436 2.59979625578436 2.59979625578436 2.59979625578436 2.59979625578436 2.59979625578436 2.59979625578436 2.59979625578436 2.59979625578436 2.59979625578436 2.59979625578436 2.59979625578436 2.59979625578436 2.59979625578436 2.59979625578436 2.59979625578436 2.59979625578436 2.59979625578436 2.59979625578436 2.59979625578436 2.59979625578436 2.59979625578436 2.59979625578436 2.59979625578436 2.59979625578436 2.59979625578436 2.59979625578436 2.59979625578436 2.59979625578436 2.59979625578436 2.59979625578436 2.59979625578436 2.59979625578436 2.59979625578436 2.59979625578436 2.59979625578436 2.59979625578436 2.59979625578436 2.59979625578436 2.59979625578436 2.59979625578436 2.59979625578436 2.59979625578436 2.59979625578436 2.59979625578436 2.59979625578436 2.59979625578436 2.59979625578436 2.59979625578436 2.59979625578436 2.59979625578436 2.59979625578436 2.59979625578436 2.59979625578436 2.59979625578436 2.59979625578436 2.59979625578436 2.59979625578436 2.59979625578436 2.59979625578436 2.59979625578436 2.59979625578436 2.59979625578436 3.07465554562221 2.59979625578436 2.59979625578436 2.59979625578436 2.59979625578436 2.59979625578436 2.59979625578436 2.59979625578436 2.59979625578436 2.59979625578436 2.59979625578436 2.59979625578436 2.59979625578436 2.59979625578436 2.59979625578436 2.59979625578436 2.59979625578436 2.59979625578436 2.59979625578436 2.59979625578436 2.59979625578436 3.14070663490831 2.59979625578436 2.59979625578436 2.59979625578436 2.59979625578436 2.59979625578436 2.59979625578436 2.59979625578436 2.59979625578436 2.59979625578436 2.59979625578436 2.59979625578436 2.59979625578436 2.59979625578436 2.59979625578436 2.59979625578436 2.59979625578436 2.59979625578436 2.59979625578436 2.59979625578436 3.0737295239543 2.59979625578436 2.59979625578436 2.59979625578436 2.59979625578436 2.59979625578436 2.59979625578436 2.59979625578436 2.59979625578436 2.59979625578436 2.59979625578436 2.59979625578436 2.59979625578436 2.59979625578436 2.59979625578436 2.59979625578436 2.59979625578436 2.59979625578436 2.59979625578436 2.59979625578436 2.59979625578436 2.59979625578436 2.59979625578436 2.59979625578436 2.59979625578436 2.59979625578436 2.59979625578436 2.59979625578436 2.59979625578436 2.59979625578436 2.59979625578436 2.59979625578436 2.59979625578436 2.59979625578436 2.59979625578436 2.59979625578436 2.59979625578436 2.59979625578436 2.59979625578436 2.59979625578436 2.59979625578436 2.59979625578436 2.59979625578436 2.59979625578436 2.59979625578436 2.59979625578436 2.59979625578436 2.59979625578436 2.59979625578436 2.59979625578436 2.59979625578436 2.59979625578436 2.59979625578436 2.59979625578436 2.59979625578436 2.59979625578436 2.59979625578436 2.59979625578436 2.59979625578436 2.59979625578436 2.59979625578436 2.59979625578436 2.59979625578436 2.59979625578436 2.59979625578436 2.59979625578436 2.59979625578436 2.59979625578436 2.59979625578436 2.59979625578436 2.59979625578436 2.59979625578436 2.59979625578436 2.59979625578436 2.59979625578436 2.59979625578436 2.59979625578436 2.59979625578436 2.59979625578436 2.59979625578436 2.59979625578436 2.59979625578436 2.59979625578436 2.59979625578436 2.59979625578436 2.59979625578436 2.59979625578436 2.59979625578436 2.59979625578436 2.59979625578436 2.59979625578436 2.59979625578436 2.59979625578436 2.59979625578436 2.59979625578436 2.59979625578436 2.59979625578436 2.59979625578436 2.59979625578436 2.59979625578436 2.59979625578436 2.59979625578436 2.59979625578436 2.59979625578436 2.59979625578436 2.59979625578436 2.59979625578436 2.59979625578436 2.59979625578436 2.59979625578436 2.59979625578436 2.59979625578436 2.59979625578436 2.59979625578436 2.59979625578436 2.59979625578436 2.59979625578436 2.59979625578436 2.59979625578436 2.59979625578436 2.59979625578436 2.59979625578436 2.59979625578436 2.59979625578436 2.59979625578436 2.59979625578436 2.59979625578436 2.59979625578436 2.59979625578436 2.59979625578436 2.59979625578436 2.59979625578436 2.59979625578436 2.59979625578436 2.59979625578436 2.59979625578436 2.59979625578436 2.59979625578436 2.59979625578436 2.59979625578436 2.59979625578436 2.59979625578436 2.59979625578436 2.59979625578436 2.59979625578436 2.59979625578436 2.59979625578436 2.59979625578436 2.59979625578436 2.59979625578436 2.59979625578436 2.59979625578436 2.59979625578436 2.59979625578436 2.59979625578436 2.59979625578436 2.59979625578436 2.59979625578436 2.59979625578436 2.59979625578436 2.59979625578436 2.59979625578436 2.59979625578436 2.59979625578436 2.59979625578436 2.59979625578436 2.59979625578436 2.59979625578436 2.59979625578436 2.59979625578436 2.59979625578436 2.59979625578436 2.59979625578436 2.59979625578436 2.59979625578436 2.59979625578436 2.59979625578436 2.59979625578436 2.59979625578436 2.59979625578436 2.59979625578436 2.59979625578436 2.59979625578436 2.59979625578436 2.59979625578436 2.59979625578436 2.59979625578436 2.59979625578436 2.59979625578436 2.59979625578436 2.59979625578436 2.59979625578436 2.59979625578436 2.59979625578436 2.59979625578436 2.59979625578436 2.59979625578436 2.59979625578436 2.59979625578436 2.59979625578436 2.59979625578436 2.59979625578436 2.59979625578436 2.59979625578436 2.59979625578436 2.59979625578436 2.59979625578436 2.59979625578436 2.59979625578436 2.59979625578436 2.59979625578436 2.59979625578436 2.59979625578436 2.59979625578436 2.59979625578436 2.59979625578436 2.59979625578436 2.59979625578436 2.59979625578436 2.59979625578436 2.59979625578436 2.59979625578436 2.59979625578436 2.59979625578436 2.59979625578436 2.59979625578436 2.59979625578436 2.59979625578436 2.59979625578436 2.59979625578436 2.59979625578436 2.59979625578436 2.59979625578436 2.59979625578436 2.59979625578436 2.59979625578436 2.59979625578436 2.59979625578436 2.59979625578436 2.59979625578436 2.59979625578436 2.59979625578436 2.59979625578436 2.59979625578436 2.59979625578436 2.59979625578436 2.59979625578436 2.59979625578436 2.59979625578436 2.59979625578436 2.59979625578436 2.59979625578436 2.59979625578436 2.59979625578436 2.59979625578436 2.59979625578436 2.59979625578436 2.59979625578436 2.59979625578436 2.59979625578436 2.59979625578436 2.59979625578436 2.59979625578436 2.59979625578436 2.59979625578436 2.59979625578436 2.59979625578436 2.59979625578436 2.59979625578436 2.59979625578436 2.59979625578436 2.59979625578436 2.59979625578436 2.59979625578436 2.59979625578436 2.59979625578436 2.59979625578436 2.59979625578436 2.59979625578436 2.59979625578436 2.59979625578436 2.59979625578436 2.59979625578436 2.59979625578436 2.59979625578436 2.59979625578436 2.59979625578436 2.59979625578436 2.59979625578436 2.59979625578436 2.59979625578436 2.59979625578436 2.59979625578436 2.59979625578436 2.59979625578436 2.59979625578436 2.59979625578436 2.59979625578436 2.59979625578436 2.59979625578436 2.59979625578436 2.59979625578436 2.59979625578436 2.59979625578436 2.59979625578436 2.59979625578436 2.59979625578436 2.59979625578436 2.59979625578436 2.59979625578436 2.59979625578436 2.59979625578436 2.59979625578436 2.59979625578436 2.59979625578436 2.59979625578436 2.59979625578436 2.59979625578436 2.59979625578436 2.59979625578436 2.59979625578436 2.59979625578436 2.59979625578436 2.59979625578436 2.59979625578436 2.59979625578436 2.59979625578436 2.59979625578436 2.59979625578436 2.59979625578436 2.59979625578436 2.59979625578436 2.59979625578436 2.59979625578436 2.59979625578436 2.59979625578436 2.59979625578436 2.59979625578436 2.59979625578436 2.59979625578436 2.59979625578436 2.59979625578436 2.59979625578436 2.59979625578436 2.59979625578436 2.59979625578436 2.59979625578436 2.59979625578436 2.59979625578436 2.59979625578436 2.59979625578436 2.59979625578436 2.59979625578436 2.59979625578436 2.59979625578436 2.59979625578436 2.59979625578436 2.59979625578436 2.59979625578436 2.59979625578436 2.59979625578436 2.59979625578436 2.59979625578436 2.59979625578436 2.59979625578436 2.59979625578436 2.59979625578436 2.59979625578436 2.59979625578436 2.59979625578436 2.59979625578436 2.59979625578436 2.59979625578436 2.59979625578436 2.59979625578436 2.59979625578436 2.59979625578436 2.59979625578436 2.59979625578436 2.59979625578436 2.59979625578436 2.59979625578436 2.59979625578436 2.59979625578436 2.59979625578436 2.59979625578436 2.59979625578436 2.59979625578436 2.59979625578436 2.59979625578436 2.59979625578436 2.59979625578436 2.59979625578436 2.59979625578436 2.59979625578436 2.59979625578436 2.59979625578436 2.59979625578436 2.59979625578436 2.59979625578436 2.59979625578436 2.59979625578436 2.59979625578436 2.59979625578436 2.59979625578436 2.59979625578436 2.59979625578436 2.59979625578436 2.59979625578436 2.59979625578436 2.59979625578436 2.59979625578436 2.59979625578436 2.59979625578436 2.59979625578436 2.59979625578436 2.59979625578436 2.59979625578436 2.59979625578436 2.59979625578436 2.59979625578436 2.59979625578436 2.59979625578436 2.59979625578436 2.59979625578436 2.59979625578436 2.59979625578436 2.59979625578436 2.59979625578436 2.59979625578436 2.59979625578436 2.59979625578436 2.59979625578436 2.59979625578436 2.59979625578436 2.59979625578436 2.59979625578436 2.59979625578436 2.59979625578436 2.59979625578436 2.59979625578436 2.59979625578436 2.59979625578436 2.59979625578436 2.59979625578436 2.59979625578436 2.59979625578436 2.59979625578436 2.59979625578436 2.59979625578436 2.59979625578436 2.59979625578436 2.59979625578436 2.59979625578436 2.59979625578436 2.59979625578436 2.59979625578436 2.59979625578436 2.59979625578436 2.59979625578436 2.59979625578436 2.59979625578436 2.59979625578436 2.59979625578436 2.59979625578436 2.59979625578436 2.59979625578436 2.59979625578436 2.59979625578436 2.59979625578436 2.59979625578436 2.59979625578436 2.59979625578436 2.59979625578436 2.59979625578436 2.59979625578436 2.59979625578436 2.59979625578436 2.59979625578436 2.59979625578436 2.59979625578436 2.59979625578436 2.59979625578436 2.59979625578436 2.59979625578436 2.59979625578436 2.59979625578436 2.59979625578436 2.59979625578436 2.59979625578436 2.59979625578436 2.59979625578436 2.59979625578436 2.59979625578436 2.59979625578436 2.59979625578436 2.59979625578436 2.59979625578436 2.59979625578436 2.59979625578436 2.59979625578436 2.59979625578436 2.59979625578436 2.59979625578436 2.59979625578436 2.59979625578436 2.59979625578436 2.59979625578436 2.59979625578436 2.59979625578436 2.59979625578436 2.59979625578436 2.59979625578436 2.59979625578436 2.59979625578436 2.59979625578436 2.59979625578436 2.59979625578436 2.59979625578436 2.59979625578436 2.59979625578436 2.59979625578436 2.59979625578436 2.59979625578436 2.59979625578436 2.59979625578436 2.59979625578436 2.59979625578436 2.59979625578436 2.59979625578436 2.59979625578436 2.59979625578436 2.59979625578436 2.59979625578436 2.59979625578436 2.59979625578436 2.59979625578436 2.59979625578436 2.59979625578436 2.59979625578436 2.59979625578436 2.59979625578436 2.59979625578436 2.59979625578436 2.59979625578436 2.59979625578436 2.59979625578436 2.59979625578436 2.59979625578436 2.59979625578436
Manes.13G047500.v6.1 4.38924798072234 4.42826423694023 3.45191887297824 4.80097922624498 4.65235692007504 4.60059294719446 5.04785825162841 3.9219253368501 4.78737119458946 4.56177883184161 4.26590112125068 3.82831816200336 3.83775631493629 4.0228427264024 4.59376955023299 4.28002511614526 4.79442938615711 2.59979625578436 5.36080232056295 5.31091264058089 4.83934488276523 5.14271162331424 3.86806484188898 5.71874883870545 5.38578413139065 3.79014938861514 4.73597883932574 4.24509506410378 5.12983666350516 3.75928889564787 4.08082635425553 3.6890929521727 4.06471720172665 5.26293861432379 4.08643227781096 3.84165578906164 5.26646750519818 3.80327872727126 4.49632855671599 4.01109846268407 4.63454447226334 5.01514159464469 3.99801958889781 6.50991120370388 4.79386708680198 3.90826536514674 4.4352073697887 4.60141914531168 4.6395682552658 5.00631146867934 3.99885256554192 5.46002822563449 3.50303880328295 5.09271359457045 4.47327564609701 3.76180760438162 4.00329824664366 4.00661723937192 6.07908036173307 4.55316832336097 3.88167187948534 4.06320435278893 3.9864812556369 2.59979625578436 3.55012442582142 4.07798381810461 4.05103008769675 3.76083040956131 5.23007438857187 4.98563812268332 3.91911997008639 4.34198766508622 4.14593379109511 4.68113159220027 4.96354976747314 4.33094898279442 4.88006434271033 4.64305195648199 4.09571182980549 4.65629143420165 2.59979625578436 5.06653670784208 3.72904501437955 5.05839829258574 3.59250871737335 3.4779161570464 4.7963612066024 4.39002622039475 4.74056601728802 4.3804254860873 4.13225427943419 4.88223851395577 3.82384178068171 5.51064711305942 2.59979625578436 4.45732658787401 3.30083189186928 4.68715349898999 3.63622688306178 4.44069376964802 4.82702264398632 4.06943459121527 4.27701480409867 3.54365946573046 5.12862405186618 5.1190279801691 3.95943347767237 4.54492882756076 3.81777442270464 4.04138482910325 4.66099231693314 4.04294978892074 3.97665969851347 3.27950361820524 2.59979625578436 3.91825195276001 4.57742040129397 4.36091393563984 4.06807985226513 5.30286778246283 4.48517688539081 3.98065731929607 4.18043679180018 3.3030517261556 4.67622618685027 5.29734256288408 4.45806587295971 4.16271700762375 2.59979625578436 5.80345129538726 4.53240641364844 4.18391418333489 4.41567852151835 3.77167773008559 4.45982622027543 4.61378717257133 4.39902573701029 4.55760378919149 4.16649173829098 5.65453551031234 5.38288204768951 4.64141207031219 4.6484013764836 3.55806038569829 4.44149024994265 4.10289977921789 4.14193464112 3.92552431044794 4.2807441870613 4.9128248976036 5.36802536662156 4.33364362287116 4.82037743255069 4.25095135806235 5.92370301176382 4.72557423404504 3.77826387501707 4.08586670562805 4.2322767231407 4.92286792421397 4.97563962203249 4.06880530946972 4.05927205708273 4.11530790126261 4.90100634739374 4.24470430342269 4.69442388930341 4.61726234280611 2.59979625578436 4.6579735981826 5.03568627277779 4.14353522123384 4.39128955246487 4.01603236594508 4.39133413139633 4.53822848754876 4.50598838802153 5.34878021838507 3.08843871467039 2.59979625578436 4.24912759640729 3.95472090710856 5.25418039386766 5.01796876041085 5.51698115539279 4.9475597257706 4.51796798494732 4.63750377469262 3.14070663490831 4.91708408835939 4.95634211043092 3.46486109286453 4.42033667557057 4.49345816182589 4.27217055541887 5.55903314260893 5.8088547568352 5.16577815084087 5.32812195189895 4.95431530958788 6.27307893119665 5.90431750299755 5.47592814191863 4.86411625820953 4.01103896802701 5.64660286887917 5.79342512359869 5.10569419533032 4.84119241979053 4.32630319140573 5.75058685078598 6.18458721037098 4.94138318637343 4.75738663910467 4.86867412718494 4.51282829247451 4.87548361384202 4.59581647691044 4.54549579850851 4.43308007683562 4.99573322690637 4.58499459738586 4.71919526924421 4.32008708021488 5.24986340565288 5.58052713730925 2.59979625578436 5.75156229177822 5.41775509638884 4.59868484368203 5.51539966648858 4.78531194713383 5.17429705703158 5.18650661102511 4.85075143742793 5.196410290412 4.99727313697683 3.61980732414009 4.52180790115032 4.88864651551814 6.03485110594254 5.18667244663992 4.09780937953902 3.73905338952055 4.38469332710824 5.30793074531326 4.81664226026215 4.64368512533832 4.02159810005377 4.34626495160161 4.88406790308649 4.55978999932429 3.58557919338385 4.59789332523746 4.14213940846284 4.2345491592743 5.83224570338506 4.4363223804448 4.67865821570949 4.32894217317334 5.07719330398159 4.76175826503807 4.01240373405117 4.52496901243358 4.1238716843537 4.92888069347712 4.45712936084094 3.72609391070597 4.69287287146534 4.48791637068455 5.06063454243393 4.16861656449387 3.79473822698295 4.4386062535767 4.41857129960668 4.69023532826853 4.98202494547899 6.23259248789457 6.01521956681878 4.40587802679441 3.9675824189365 4.41726639727196 5.50738755474079 4.61588733146985 5.34575909290429 3.84226087756042 5.51078647938264 5.79614377937964 5.15114895893821 5.20238558214562 4.33277230110226 4.73146906539012 5.39795006763653 4.99714547606174 5.72376455985693 3.94042747078696 8.03402083851385 4.71403010313346 5.14697052697192 5.39370273837262 4.4752942686859 5.05643869957347 5.18737126039594 4.422125600906 5.02990520567563 4.3369582913703 6.08099530803397 4.60536122604007 4.8726184883958 5.0819504274981 4.28550640542332 5.13135557052543 4.90253584689635 4.83767662414104 4.51553293813836 4.28820148017207 5.26664192667245 5.22525420620489 4.60652808486095 5.32068239915332 4.37878897494677 5.85513464832038 4.4821280364299 5.10625967904267 5.49840925824549 4.61042484313162 5.20109618343898 5.09729951426394 4.80354476743138 5.37739867544118 4.82611272498621 4.87856729320365 2.59979625578436 4.62017358534514 4.14732887725575 5.03023169209479 5.25693085061312 5.64200211413194 4.97484249065799 4.45245784856164 4.50058305263964 4.54807081784639 4.99451272737903 5.38628091399318 5.53024169533898 4.5616652864865 5.5272078296472 4.95557755921064 4.94015059191711 4.90972230975181 4.02402990737736 5.34648937185782 5.70099982416748 4.8208252304534 5.35013334644808 5.05521989619098 5.00985094957865 4.82279925075785 4.52560991642811 5.66111149107697 4.46783352943988 5.73368270491025 4.37274783277955 4.38930520854332 4.29103058565429 4.25593393549199 6.36486887718798 5.80460333659105 5.16559384181389 4.9252977729314 4.46122981210753 5.55209944686821 5.63846871378097 4.99572965591217 5.0593615218707 4.68980986310541 4.35751375883391 5.08362312519377 5.04225562194163 4.89018970141447 5.29287563723969 4.55690792811646 5.02013242631549 5.367107734076 5.33957645788435 4.75325616587562 4.61076819736231 5.31498803168845 5.42663173919936 3.49604567278014 4.85023174092092 2.59979625578436 4.77363783405954 2.59979625578436 5.35026832137791 2.59979625578436 4.34543224028063 4.40477619906895 5.46370200907799 4.78004646723728 4.59668652736278 3.90837326798078 6.66538649350206 5.83228408720182 4.80325821802079 5.51569091167813 4.53578552123766 5.62360263166676 5.82715457248651 4.77398436351097 4.39551574043938 4.47675250316703 4.96003727418031 5.52721496751006 4.36782934893257 5.10341065486589 5.09904619471426 5.54057554563855 5.1725219955026 4.91752154773495 4.09634131682264 5.29483350702237 6.50994329194279 4.42053461633901 5.28874827836256 5.37307146076027 5.30149144569344 5.85364901096727 5.94355942384938 5.16530431943274 5.798245906121 4.03244495800774 5.93846536713177 5.09463957663347 4.90134837809709 5.53037448726252 4.93763311385651 5.60817572110109 6.23581535651017 5.11500550817982 6.24871361856287 5.24224382335063 5.99230459254196 5.3333585447151 4.90570579055344 5.10257590699794 4.04122565012221 6.03406416492651 4.79268532281215 4.98115214710435 5.02839222209102 4.69159383508199 6.72267678377621 4.86712053542696 4.42059776484323 4.424048749364 4.84557135384782 5.17781133737243 5.05494852158476 5.05247134773281 5.39046696025534 4.86082269591132 5.00233806634592 4.73671092517855 4.63305736012309 4.99761822567051 4.07060484097967 5.82001040456001 4.27858236044057 4.62403100857446 4.6080507366938 5.65670954045274 4.09106155805361 5.7303344155231 5.86115019058116 4.16121752902877 4.42763446180923 4.21584791522146 5.33238700667658 5.23756971837106 3.97368906783729 5.0693111656334 3.51441303477161 5.92778154044881 4.3471033629926 4.61933707281868 2.59979625578436 4.03586077826031 6.33411527773558 4.84957331114067 4.34536660017647 4.90306601607033 4.49011906090314 5.8690141984975 4.91747944871706 3.91210167410363 5.15192923766801 3.53954419752657 5.51837195994031 6.24062816794487 4.82052470348111 4.59980291294572 4.94637574949945 4.82570022578084 4.51037076857819 4.40017970523936 4.86282192264759 3.59922678175207 4.4204275890994 5.0146532728556 4.47125739302311 4.55519372681789 3.83185023614716 5.56448011007358 4.65712189438627 5.21984181090379 5.11214446248965 4.76211537587303 4.88165330955678 5.19590717771011 5.22285246533087 5.41132398734516 4.56379298340159 6.3647396339348 4.85232439919222 4.67295108350973 5.16113943802327 4.05329417846946 5.94673475419323 5.21451045969056 4.62401798803585 5.29472874333152 3.93089668139833 4.39023932548587 4.51145898073153 4.55719402336317 4.55441476205649 4.09118973369876 5.83707966532415 5.59947462920549 4.82252165966521 4.54406105628844 4.65676015342749 5.49466609084305 5.24989415038232 4.48253560809461 4.81801344420793 4.21327344947189 4.66720664445413 4.70689341294896 6.86177401263514 4.67518858301725 3.71044353297926 6.27027129192951 4.7753879155011 3.11591032459858 5.24063229098227 4.26372928251054 7.17358519867738 4.71086196486909 4.1731699238206 4.13780128262432 4.20379530305536 5.60231842788579 4.69168183007421 4.96995027525977 4.67894918101518 5.66736850748207 4.63271016565967 6.94921689751596 6.17880950299831 4.9090476410255 4.74399541057762 5.2648033898062 7.53623229734732 6.11554894492799 4.68999960726321 5.5766784585243 4.4301538204506 7.41904358209252 6.50724879448042 4.57559881655126 4.93894676625345 4.69241594075646 5.14033405818073 5.30506181032762 4.51773985457628 4.9634709050791 5.23193886519002 5.91719048637149 5.88559896072028 4.80538568423466 4.4458186577528 3.63998240109009 7.6031802628011 6.48593982333786 4.30304458500816 4.78027131680255 5.18076410770293 7.0011070363204 4.69567495998156 4.6992480643737 5.85677996191508 4.20433478037304 5.92926113581552 5.39708684085904 4.95131285042352 6.05399645496829 5.04414699910885 6.65369051549124 6.42094044234553 5.41441957134718 5.14475404896656 5.19234900752421 5.40337656662633 4.67145876055018 5.92736043164904 5.45667075841334 4.44890126692422 5.97595217401892 5.99673931190335 4.23964625906642 5.6724037808182 4.7465701141515 6.56108115133156 6.35416587876457 6.01359901573498 2.59979625578436 4.95629576438796 5.4517995823817 4.98574003949392 4.69941935171913 6.24529483762029 4.40546711664691 6.83511290378496 4.69999303089446 6.83159271537088 6.83227389303745 5.02890370927168 5.60360233391902 5.04975279712585 3.79526355007221 6.09926780713687 4.35779049992621 5.3988873555664 5.5923662498306 4.50820898906865 6.02622748006355 4.30256097372894 7.45632462873284 4.54970444987771 4.75059681080442 5.45084012600373 4.1958937901565 5.2950859256653 5.49595427445405 4.62131747630158 2.59979625578436 4.08875628188741 6.0264734027249 5.62386529581391 5.8405769652009 5.23122658648676 4.5704073375943 4.63672577046921 5.38954026835272 4.73310898209096 4.86678353244993 6.18696671637277 4.39435430312181 5.60772845781571 5.33076656584265 4.09768642685337 5.40462958375825 4.30715437149683 5.74123680028628 4.85572186956834 3.83925168300536 5.25117019112365 4.34424798401061 6.77861496219493 5.39313579224918 5.24215761259707 5.29258162821099 3.83516092794187 5.4997191998539 6.17064995199924 4.91697188260733 5.43284111539091 4.11224313051273 6.5943767719079 5.55286357804806 4.9112504566025 4.87276593498529 4.95131807283188 5.54417634372135 5.28565500739323 5.02387040058576 4.47137036186201 4.83164053823403 4.72276878600324 4.6754111541757 4.54521648216476 5.45154425902588 4.55375400218098 6.6280280894589 5.89019114758964 4.38462034475941 4.71199249868173 3.61555750542542 5.72049674749384 6.42204503800556 4.42076172443879 5.23322635757787 5.41794057938766 4.17411951197992 6.45694344895324 3.91072334621585 5.52358769547697 4.87471527282959 4.89497328594974 4.52802544411005 3.79558990087403 5.48657701619771 3.70634912023239 6.41238500506366 5.6772726195651 4.13476385007122 5.04883979540665 5.27533125159038 7.42975582936578 5.25150173052871 5.19065302614133 4.64032789645402 6.43789717432484 5.24973414732464 4.56976931004433 4.66834383822364 5.8404608330892 4.47640799176202 6.42420849860134 4.53938610822221 4.55846220690868 5.73541870630949 4.69165538016333 6.91284876337832 4.75037316753336 4.02731524103126 4.76791852529133 4.89858244559816 8.58897607659205 6.3095343271647 4.40972648856649 4.94544176682224 3.86455948495139 6.40014451612261 6.83187617407767 5.59477221366577
Manes.13G047600.v6.1 4.17183998077708 2.59979625578436 2.59979625578436 2.59979625578436 2.59979625578436 4.65705132771059 4.02736728603004 3.72776375311705 2.59979625578436 2.59979625578436 3.91704324311539 3.04561120384308 2.59979625578436 2.59979625578436 2.59979625578436 4.35337414043257 3.51852869536645 2.59979625578436 2.59979625578436 2.59979625578436 4.50694654740009 4.14601947124334 3.13138655775315 3.46175834267099 3.14413877371066 3.58052694302842 3.82950817955246 4.70452421283625 2.59979625578436 2.59979625578436 3.56031851016587 2.59979625578436 3.17378617670681 2.59979625578436 2.59979625578436 4.22975881394722 3.16493055238067 3.46275402627941 3.27237941274458 2.59979625578436 4.63454447226334 3.48818612228433 2.59979625578436 3.43514863882075 2.59979625578436 4.47332253776202 3.66368988199267 2.59979625578436 2.59979625578436 2.59979625578436 4.45993524155494 4.20773397072069 2.59979625578436 2.59979625578436 2.59979625578436 4.98709378531464 2.59979625578436 3.11439241586576 2.59979625578436 2.59979625578436 4.77541126744764 3.65578745514055 4.26950553177686 2.59979625578436 2.59979625578436 5.1447470677866 3.16805095130771 3.61176125378992 3.12093291120984 3.14104836382465 4.4879102926475 3.21186130151986 3.52011185534455 2.59979625578436 2.59979625578436 5.00160310992276 3.49723216096386 3.06039705082243 2.59979625578436 2.59979625578436 4.3096638976182 3.6785121503149 3.40821820302597 2.59979625578436 2.59979625578436 4.28569557922633 3.05429937403947 3.39107561198341 2.59979625578436 2.59979625578436 4.60767001322308 3.53864938527956 3.11194123837751 2.59979625578436 2.59979625578436 2.59979625578436 3.72698871328248 4.59127755262159 3.45191339399238 2.59979625578436 2.59979625578436 4.14226299040632 3.6032494770633 3.07799747124634 5.12862405186618 2.59979625578436 3.62915824399066 3.00944776328652 4.04614852874007 2.59979625578436 2.59979625578436 4.62986608478609 3.76412467045523 3.27950361820524 2.59979625578436 2.59979625578436 4.34194775590009 3.88131722981425 2.59979625578436 2.59979625578436 2.59979625578436 4.70717873645428 3.30107830576528 3.3030517261556 2.59979625578436 2.59979625578436 4.67263459612452 5.15903933203595 3.9016924230135 2.59979625578436 2.59979625578436 5.37550478234049 3.32469701506341 3.67422423232346 2.59979625578436 2.59979625578436 4.20700720184253 3.75524493251314 3.11715769885859 2.59979625578436 3.35372006124426 5.33335314232436 4.01015474211928 3.4599404101843 2.59979625578436 2.59979625578436 3.71494525715551 3.50034930713511 2.59979625578436 2.59979625578436 2.59979625578436 4.88851984086147 3.78902210672354 2.59979625578436 2.59979625578436 2.59979625578436 3.77826387501707 3.02884003678921 3.53781329340431 2.59979625578436 2.59979625578436 4.52892388275097 3.87628243203352 3.07587858392687 2.59979625578436 3.12023197235027 4.40884519426515 3.82470967320017 2.59979625578436 3.11037841164054 2.59979625578436 5.15688912235465 4.50803631787242 3.06384658117584 2.59979625578436 2.59979625578436 4.79237329793659 3.61197994694732 3.43834722454961 2.59979625578436 2.59979625578436 4.61018073983965 3.20435226905395 3.55121517652352 2.59979625578436 2.59979625578436 5.24187956230983 3.97461106045764 2.59979625578436 2.59979625578436 2.59979625578436 3.21599979350751 4.50680177423274 3.04160865887499 2.59979625578436 2.59979625578436 2.59979625578436 4.80261813895192 3.61553673728018 3.41874749654539 3.69283169022679 3.32419446547007 5.16048036698325 2.59979625578436 2.59979625578436 2.59979625578436 2.59979625578436 4.76195350161057 2.59979625578436 3.45073439548337 2.59979625578436 2.59979625578436 4.17007092440641 3.27611731718091 3.04879652493302 2.59979625578436 2.59979625578436 4.79555684386775 2.59979625578436 3.84348780019869 2.59979625578436 2.59979625578436 4.11709928690952 2.59979625578436 3.63837469934118 2.59979625578436 2.59979625578436 4.22027045302236 5.41775509638884 2.9870565861914 2.59979625578436 2.59979625578436 5.54927781051517 2.59979625578436 4.06994694999674 3.12874083925188 2.59979625578436 4.78870362641439 3.61254156417268 3.80239036811738 2.59979625578436 2.59979625578436 5.105975138733 4.11249792924364 4.33059150984436 2.59979625578436 2.59979625578436 4.42246626272989 3.62465870022392 3.79255463593721 2.59979625578436 2.59979625578436 5.02553512499359 3.54929253249872 4.14213940846284 3.11671905717742 2.59979625578436 5.10967369179207 3.53421281753572 4.66556100766686 3.23544690453558 2.59979625578436 4.38174081317482 3.4895835083083 3.74793661383915 2.59979625578436 2.59979625578436 4.53405415198868 3.76993209506102 3.53813335035016 2.59979625578436 2.59979625578436 4.92025232257185 4.18090112150329 3.88847339074918 2.59979625578436 2.59979625578436 2.59979625578436 5.23691333591007 3.4935273524097 3.9675824189365 2.59979625578436 3.39696096412707 4.78727966910462 3.5859747586968 4.26643009877582 2.59979625578436 2.59979625578436 4.31526339969202 4.16884637610047 4.07354455421808 2.59979625578436 3.16332247699915 5.09196544150051 3.50842549389157 3.80697767267781 2.59979625578436 2.59979625578436 4.96508744380612 4.18310499085931 4.00238680465379 3.86227236009567 2.59979625578436 5.0963325841582 4.37256202401622 4.15035954084348 2.59979625578436 2.59979625578436 4.98613356101715 3.90030720244625 4.10348433193023 3.37143112947888 2.59979625578436 4.72240587055941 4.00050168310688 3.78642220010149 2.59979625578436 3.20827003153473 4.75534386709362 3.8437957025461 2.59979625578436 2.59979625578436 2.59979625578436 5.72102725110525 4.94009032523526 4.61042484313162 3.29274630253399 3.08857273903009 5.06584326785569 3.83707874515466 4.42563555826861 2.59979625578436 2.59979625578436 5.19002138530969 3.25661411864085 3.98911833849769 3.53563289237643 2.59979625578436 5.19920014294133 3.09304328024829 3.52860207380879 2.59979625578436 2.59979625578436 4.31740953134203 3.17283095979864 2.59979625578436 2.59979625578436 2.59979625578436 4.20621382164469 3.40050620406403 3.52181474650389 3.10020146374746 2.59979625578436 5.56422630489184 4.16692819130673 3.85223087469537 2.59979625578436 2.59979625578436 5.0990331955142 2.59979625578436 4.24273997667307 2.59979625578436 2.59979625578436 4.9566864104089 3.20913638165412 2.59979625578436 2.59979625578436 3.47458296180241 4.96092564701269 3.16047819545527 3.55487327987091 3.33690766491106 2.59979625578436 2.59979625578436 4.60595126627464 3.71094392319847 3.29914297901095 2.59979625578436 2.59979625578436 5.1249161472348 2.59979625578436 3.37434341157556 3.79308868158467 2.59979625578436 5.01843691380088 3.44343104455383 4.02112009448399 2.59979625578436 2.59979625578436 4.95756313597522 4.54889234790777 2.59979625578436 2.59979625578436 2.59979625578436 5.1778712061576 2.59979625578436 3.94148808173331 2.59979625578436 2.59979625578436 4.36533609943922 3.99398587758253 3.67985052110231 2.59979625578436 2.59979625578436 3.7145258854749 3.14025367911579 3.22344610197473 2.59979625578436 2.59979625578436 4.31275261534614 3.74177090403687 3.26461794271564 2.59979625578436 2.59979625578436 5.20491114561963 3.88081791435872 3.7885756141648 2.59979625578436 2.59979625578436 3.5242076349085 2.59979625578436 3.35537022837668 2.59979625578436 2.59979625578436 6.39447356461384 4.19197700048562 5.03246419356473 2.59979625578436 2.59979625578436 5.03062597822267 3.82621137518893 3.6767139055283 2.59979625578436 3.21735999960508 4.90134837809709 3.96164077342337 4.67085553773626 2.59979625578436 2.59979625578436 5.7381286683478 4.05034256898883 4.45198754182281 2.59979625578436 2.59979625578436 5.54084181782061 3.60115846178119 2.59979625578436 2.59979625578436 2.59979625578436 6.01748262524632 4.10435273656254 3.53416582521799 2.59979625578436 2.59979625578436 4.83903491359484 4.0941555924754 4.3261604945858 2.59979625578436 2.59979625578436 5.144242962 4.48693271204573 3.49795787344468 2.59979625578436 2.59979625578436 5.30507864418122 2.59979625578436 3.90850119650639 2.59979625578436 2.59979625578436 4.42904062107527 4.67315467332272 4.12948486021305 4.35277260690162 2.59979625578436 2.59979625578436 4.39530463754551 3.36660907200873 2.59979625578436 2.59979625578436 2.59979625578436 4.2545605801383 2.59979625578436 3.13368629208698 2.59979625578436 2.59979625578436 5.12877388407023 2.59979625578436 3.9077996289514 2.59979625578436 3.48331719498716 3.55071511297521 3.09854109867356 3.05152976655718 3.13327665589051 2.59979625578436 3.62970343240219 3.5616432665304 2.59979625578436 3.40083590865166 2.59979625578436 3.32965303865418 3.85326458900264 2.59979625578436 2.59979625578436 2.59979625578436 4.46502859714452 3.44589270512451 3.31341918269739 2.59979625578436 2.59979625578436 4.00782792271081 3.12404357264528 2.59979625578436 2.59979625578436 2.59979625578436 4.46415867982614 3.75740724443029 3.67965037329522 2.59979625578436 2.59979625578436 4.44412585400542 3.13561726277176 2.59979625578436 2.59979625578436 2.59979625578436 4.35941726342254 3.78882188017709 3.56037036349483 3.58686561369776 2.59979625578436 3.93904697331096 4.73598754654691 3.08499272863383 2.59979625578436 2.59979625578436 5.11531326117881 3.4978365852273 3.29025677866774 2.59979625578436 2.59979625578436 3.82719265264537 2.59979625578436 2.59979625578436 2.59979625578436 2.59979625578436 4.16984419134157 2.59979625578436 3.31680275846176 2.59979625578436 2.59979625578436 2.59979625578436 3.11530692652306 3.33692940409424 3.87366414569622 2.59979625578436 3.73083783830194 3.5108806256024 3.1664216170609 2.59979625578436 2.59979625578436 4.85986424825751 3.35112322452084 3.36306961426909 2.59979625578436 2.59979625578436 4.01055834005857 3.7769285957467 3.11225860773288 3.25897829856142 2.59979625578436 2.59979625578436 3.8732461473292 2.59979625578436 3.5866975655272 2.59979625578436 2.59979625578436 4.58027377672732 3.36204250988082 2.59979625578436 3.36586943173339 2.59979625578436 4.31648287491186 3.31465907983017 4.00275956445404 3.1066138352018 2.59979625578436 4.07222534843677 3.74853439818929 3.04710913781508 2.59979625578436 3.25879465846468 3.95095185850016 3.27099546505006 2.59979625578436 2.59979625578436 2.59979625578436 5.34337806378799 2.59979625578436 3.12478781716686 2.59979625578436 4.52697988465176 5.03637985248684 3.5091143569893 3.79816915789271 2.59979625578436 3.28755938414103 5.00718682030978 3.67706499324602 3.48513351680472 3.23274696978057 2.59979625578436 4.85611581667205 3.52897576788513 3.77381104378575 2.59979625578436 3.53056413452946 4.58806995843994 2.59979625578436 3.39724226744863 2.59979625578436 2.59979625578436 3.84949809909016 3.0945433916009 4.27995227833278 2.59979625578436 2.59979625578436 3.58640791717732 2.59979625578436 3.59736818850564 2.59979625578436 2.59979625578436 3.71664159246952 4.46039545678925 3.64505721057814 3.34444953840647 2.59979625578436 2.59979625578436 3.17666752597553 2.59979625578436 2.59979625578436 2.59979625578436 4.33773428159574 4.05438628025265 3.68431037628401 2.59979625578436 2.59979625578436 4.14590414104746 3.63376597254571 3.88060281162688 2.59979625578436 2.59979625578436 4.60202032608524 4.03299919194712 4.1958937901565 2.59979625578436 2.59979625578436 5.53243633154705 2.59979625578436 3.79536033223022 2.59979625578436 2.59979625578436 3.15183655154252 3.3444210447866 2.59979625578436 3.75054629955376 2.59979625578436 2.59979625578436 4.60582195030396 3.44650063410331 3.5393592086075 3.13093185640013 2.59979625578436 4.27913665874054 3.60270343651545 3.2546236740327 2.59979625578436 3.08638207118581 3.83925168300536 3.85621683125486 3.67107566896209 2.59979625578436 2.59979625578436 5.43662193461157 4.32901347974096 2.59979625578436 3.14315768447763 2.59979625578436 4.10682806070145 2.59979625578436 3.89359831116327 2.59979625578436 2.59979625578436 5.29763683955262 2.59979625578436 3.36362012377228 2.59979625578436 2.59979625578436 4.52332248058407 3.11489981915957 2.59979625578436 2.59979625578436 3.059035661787 4.36291002504724 3.86179032336765 3.5573637628625 2.59979625578436 2.59979625578436 3.6723757901802 3.88792643337414 2.59979625578436 2.59979625578436 2.59979625578436 5.35285571231372 4.37199136281465 4.54882620616858 2.59979625578436 2.59979625578436 3.68182989929518 3.87758396366912 3.82194434515169 2.59979625578436 2.59979625578436 3.96853226365512 4.03289231421822 3.51041138144057 2.59979625578436 2.59979625578436 4.13476385007122 2.59979625578436 4.11207670371198 2.59979625578436 2.59979625578436 6.00113004430667 3.47240287887911 2.59979625578436 3.19153549401571 2.59979625578436 5.60914132858508 3.40738645349279 3.85111346624644 2.59979625578436 2.59979625578436 4.39302346921139 2.59979625578436 3.06320104111917 2.59979625578436 2.59979625578436 5.68517644371343 3.35595282582116 3.54645731268943 2.59979625578436 2.59979625578436 4.3463879003535 3.42867474697291 3.76016028022053 2.59979625578436 2.59979625578436 3.50472204862562
Manes.13G047700.v6.1 2.59979625578436 2.59979625578436 2.59979625578436 2.59979625578436 2.59979625578436 2.59979625578436 3.15816018115106 2.59979625578436 2.59979625578436 2.59979625578436 2.59979625578436 2.59979625578436 2.59979625578436 2.59979625578436 2.59979625578436 3.1581819852139 2.59979625578436 2.59979625578436 2.59979625578436 2.59979625578436 2.59979625578436 2.59979625578436 2.59979625578436 2.59979625578436 2.59979625578436 2.59979625578436 2.59979625578436 2.59979625578436 2.59979625578436 2.59979625578436 2.59979625578436 2.59979625578436 2.59979625578436 2.59979625578436 2.59979625578436 3.16878379002956 2.59979625578436 2.59979625578436 2.59979625578436 2.59979625578436 3.23201493111793 2.59979625578436 2.59979625578436 2.59979625578436 2.59979625578436 3.20086796870012 3.14070476119692 2.59979625578436 2.59979625578436 2.59979625578436 3.11136424535262 2.59979625578436 2.59979625578436 2.59979625578436 2.59979625578436 2.59979625578436 2.59979625578436 2.59979625578436 2.59979625578436 2.59979625578436 2.59979625578436 2.59979625578436 2.59979625578436 2.59979625578436 2.59979625578436 3.14237346324655 2.59979625578436 3.19194094230314 2.59979625578436 2.59979625578436 2.59979625578436 2.59979625578436 2.59979625578436 2.59979625578436 2.59979625578436 2.59979625578436 3.49723216096386 3.06039705082243 2.59979625578436 2.59979625578436 3.44184362766157 3.23212901003371 2.59979625578436 2.59979625578436 2.59979625578436 2.59979625578436 2.59979625578436 2.59979625578436 2.59979625578436 2.59979625578436 3.24973940342139 2.59979625578436 2.59979625578436 2.59979625578436 2.59979625578436 2.59979625578436 2.59979625578436 2.59979625578436 2.59979625578436 2.59979625578436 2.59979625578436 2.59979625578436 2.59979625578436 2.59979625578436 2.59979625578436 2.59979625578436 2.59979625578436 2.59979625578436 2.59979625578436 2.59979625578436 2.59979625578436 2.59979625578436 2.59979625578436 2.59979625578436 2.59979625578436 2.59979625578436 2.59979625578436 2.59979625578436 2.59979625578436 2.59979625578436 2.59979625578436 3.13872541349518 2.59979625578436 2.59979625578436 2.59979625578436 2.59979625578436 2.59979625578436 2.59979625578436 2.59979625578436 2.59979625578436 2.59979625578436 3.74662764509982 2.59979625578436 3.0891275296357 2.59979625578436 2.59979625578436 2.59979625578436 2.59979625578436 3.11715769885859 2.59979625578436 2.59979625578436 3.30557079643847 2.59979625578436 2.59979625578436 2.59979625578436 2.59979625578436 2.59979625578436 2.59979625578436 2.59979625578436 2.59979625578436 2.59979625578436 3.17781093920006 2.59979625578436 2.59979625578436 2.59979625578436 2.59979625578436 2.59979625578436 2.59979625578436 2.59979625578436 2.59979625578436 2.59979625578436 3.04070355142447 2.59979625578436 2.59979625578436 2.59979625578436 2.59979625578436 2.59979625578436 2.59979625578436 2.59979625578436 2.59979625578436 2.59979625578436 2.59979625578436 2.59979625578436 2.59979625578436 2.59979625578436 2.59979625578436 3.16417745732558 2.59979625578436 2.59979625578436 2.59979625578436 2.59979625578436 2.59979625578436 2.59979625578436 2.9940602321428 2.59979625578436 2.59979625578436 3.16817936116962 2.59979625578436 2.59979625578436 2.59979625578436 2.59979625578436 2.59979625578436 3.24239127858813 2.59979625578436 2.59979625578436 2.59979625578436 2.59979625578436 2.59979625578436 2.59979625578436 2.59979625578436 2.59979625578436 2.59979625578436 3.16689536194367 2.59979625578436 2.59979625578436 2.59979625578436 2.59979625578436 2.59979625578436 2.59979625578436 2.59979625578436 2.59979625578436 2.59979625578436 2.59979625578436 2.59979625578436 2.59979625578436 2.59979625578436 2.59979625578436 2.59979625578436 2.59979625578436 2.59979625578436 2.59979625578436 2.59979625578436 2.59979625578436 2.59979625578436 2.59979625578436 2.59979625578436 2.59979625578436 2.59979625578436 2.59979625578436 2.59979625578436 2.59979625578436 2.59979625578436 3.12315809278075 2.59979625578436 2.59979625578436 2.59979625578436 2.59979625578436 2.59979625578436 2.59979625578436 2.59979625578436 2.59979625578436 2.59979625578436 3.0699466230511 3.26876126171489 2.59979625578436 2.59979625578436 2.59979625578436 3.45753213759342 2.59979625578436 2.59979625578436 2.59979625578436 2.59979625578436 3.17623298287933 2.59979625578436 2.59979625578436 2.59979625578436 2.59979625578436 2.59979625578436 2.59979625578436 3.17608306896042 2.59979625578436 2.59979625578436 2.59979625578436 2.59979625578436 2.59979625578436 2.59979625578436 2.59979625578436 2.59979625578436 2.59979625578436 2.59979625578436 2.59979625578436 2.59979625578436 3.14632375028407 3.12232509438277 2.59979625578436 2.59979625578436 2.59979625578436 2.59979625578436 3.79793381884116 2.59979625578436 2.59979625578436 2.59979625578436 2.59979625578436 2.59979625578436 2.59979625578436 2.59979625578436 2.59979625578436 2.59979625578436 2.59979625578436 2.59979625578436 2.59979625578436 2.59979625578436 2.59979625578436 2.59979625578436 2.59979625578436 2.59979625578436 2.59979625578436 2.59979625578436 3.42317760654825 3.30235343986351 3.05906766596064 2.59979625578436 2.59979625578436 3.64275896432737 2.59979625578436 2.59979625578436 2.59979625578436 2.59979625578436 2.59979625578436 2.59979625578436 2.59979625578436 2.59979625578436 2.59979625578436 3.19442034293909 2.59979625578436 2.59979625578436 2.59979625578436 2.59979625578436 2.59979625578436 2.59979625578436 2.59979625578436 2.59979625578436 2.59979625578436 3.32385717853539 2.59979625578436 3.07280994667388 2.59979625578436 2.59979625578436 2.59979625578436 2.59979625578436 2.59979625578436 2.59979625578436 2.59979625578436 2.59979625578436 2.59979625578436 3.14223713453464 3.97556743876879 2.59979625578436 2.59979625578436 2.59979625578436 3.14215221956444 2.59979625578436 2.59979625578436 2.59979625578436 2.59979625578436 2.59979625578436 2.59979625578436 2.59979625578436 2.59979625578436 2.59979625578436 2.59979625578436 2.59979625578436 2.59979625578436 2.59979625578436 2.59979625578436 2.59979625578436 2.59979625578436 2.59979625578436 2.59979625578436 2.59979625578436 2.59979625578436 2.59979625578436 2.59979625578436 2.59979625578436 2.59979625578436 2.59979625578436 2.59979625578436 2.59979625578436 3.15779812644779 2.59979625578436 2.59979625578436 2.59979625578436 2.59979625578436 2.59979625578436 2.59979625578436 2.59979625578436 2.59979625578436 2.59979625578436 2.59979625578436 2.59979625578436 2.59979625578436 2.59979625578436 2.59979625578436 2.59979625578436 2.59979625578436 2.59979625578436 2.59979625578436 2.59979625578436 2.59979625578436 2.59979625578436 2.59979625578436 2.59979625578436 2.59979625578436 2.59979625578436 2.59979625578436 2.59979625578436 2.59979625578436 2.59979625578436 2.59979625578436 2.59979625578436 2.59979625578436 2.59979625578436 2.59979625578436 2.59979625578436 2.59979625578436 2.59979625578436 2.59979625578436 2.59979625578436 2.59979625578436 3.14391809079161 2.59979625578436 2.59979625578436 2.59979625578436 2.59979625578436 2.59979625578436 2.59979625578436 2.59979625578436 2.59979625578436 2.59979625578436 2.59979625578436 2.59979625578436 2.59979625578436 2.59979625578436 2.59979625578436 3.58986811839253 2.59979625578436 2.59979625578436 2.59979625578436 3.44261754966494 2.59979625578436 2.59979625578436 2.59979625578436 2.59979625578436 2.59979625578436 2.59979625578436 2.59979625578436 2.59979625578436 2.59979625578436 2.59979625578436 2.59979625578436 2.59979625578436 2.59979625578436 2.59979625578436 2.59979625578436 2.59979625578436 2.59979625578436 2.59979625578436 2.59979625578436 2.59979625578436 3.0755768791799 2.59979625578436 2.59979625578436 2.59979625578436 2.59979625578436 2.59979625578436 2.59979625578436 2.59979625578436 2.59979625578436 2.59979625578436 2.59979625578436 2.59979625578436 2.59979625578436 2.59979625578436 2.59979625578436 2.59979625578436 2.59979625578436 2.59979625578436 2.59979625578436 2.59979625578436 3.00594591942254 3.19855137885276 2.59979625578436 3.18485473878746 2.59979625578436 2.59979625578436 3.29190677361545 2.59979625578436 2.59979625578436 2.59979625578436 2.59979625578436 3.1782393393218 2.59979625578436 3.13368629208698 2.59979625578436 2.59979625578436 2.59979625578436 2.59979625578436 2.59979625578436 2.59979625578436 2.59979625578436 2.59979625578436 2.59979625578436 2.59979625578436 2.59979625578436 2.59979625578436 2.59979625578436 2.59979625578436 2.59979625578436 2.59979625578436 2.59979625578436 2.59979625578436 2.59979625578436 2.59979625578436 2.59979625578436 2.59979625578436 2.59979625578436 2.59979625578436 2.59979625578436 2.59979625578436 2.59979625578436 2.59979625578436 2.59979625578436 2.59979625578436 2.59979625578436 2.59979625578436 2.59979625578436 2.59979625578436 2.59979625578436 2.59979625578436 2.59979625578436 2.59979625578436 2.59979625578436 2.59979625578436 2.59979625578436 2.59979625578436 2.59979625578436 2.59979625578436 2.59979625578436 2.59979625578436 2.59979625578436 2.59979625578436 2.59979625578436 2.59979625578436 2.59979625578436 2.59979625578436 2.59979625578436 2.59979625578436 2.59979625578436 2.59979625578436 2.59979625578436 3.22721475254557 2.59979625578436 2.59979625578436 2.59979625578436 2.59979625578436 2.59979625578436 2.59979625578436 2.59979625578436 2.59979625578436 2.59979625578436 2.59979625578436 2.59979625578436 2.59979625578436 2.59979625578436 2.59979625578436 3.11591032459858 2.59979625578436 2.59979625578436 2.59979625578436 2.59979625578436 2.59979625578436 2.59979625578436 2.59979625578436 2.59979625578436 2.59979625578436 2.59979625578436 2.59979625578436 2.59979625578436 2.59979625578436 2.59979625578436 2.59979625578436 2.59979625578436 2.59979625578436 2.59979625578436 2.59979625578436 2.59979625578436 2.59979625578436 2.59979625578436 2.59979625578436 2.59979625578436 2.59979625578436 3.23796702278507 2.59979625578436 2.59979625578436 2.59979625578436 2.59979625578436 3.28089785406808 2.59979625578436 2.59979625578436 2.59979625578436 2.59979625578436 3.22155548070353 2.59979625578436 2.59979625578436 2.59979625578436 2.59979625578436 2.59979625578436 2.59979625578436 2.59979625578436 2.59979625578436 2.59979625578436 2.59979625578436 2.59979625578436 2.59979625578436 2.59979625578436 2.59979625578436 2.59979625578436 2.59979625578436 2.59979625578436 2.59979625578436 2.59979625578436 2.59979625578436 2.59979625578436 2.59979625578436 2.59979625578436 2.59979625578436 2.59979625578436 2.59979625578436 2.59979625578436 2.59979625578436 2.59979625578436 2.59979625578436 2.59979625578436 2.59979625578436 2.59979625578436 2.59979625578436 2.59979625578436 2.59979625578436 3.41956127694051 2.59979625578436 2.59979625578436 2.59979625578436 2.59979625578436 2.59979625578436 2.59979625578436 2.59979625578436 2.59979625578436 2.59979625578436 2.59979625578436 2.59979625578436 2.59979625578436 2.59979625578436 2.59979625578436 2.59979625578436 2.59979625578436 2.59979625578436 2.59979625578436 2.59979625578436 3.09747954102011 2.59979625578436 2.59979625578436 3.24766064870577 2.59979625578436 3.1277135856963 2.59979625578436 2.59979625578436 2.59979625578436 2.59979625578436 2.59979625578436 2.59979625578436 2.59979625578436 2.59979625578436 2.59979625578436 2.59979625578436 2.59979625578436 2.59979625578436 2.59979625578436 2.59979625578436 2.59979625578436 2.59979625578436 2.59979625578436 2.59979625578436 2.59979625578436 2.59979625578436 2.59979625578436 2.59979625578436 2.59979625578436 2.59979625578436 2.59979625578436 2.59979625578436 2.59979625578436 2.59979625578436 2.59979625578436 2.59979625578436 2.59979625578436 2.59979625578436 2.59979625578436 2.59979625578436 2.59979625578436 3.43409199137852 2.59979625578436 2.59979625578436 2.59979625578436 2.59979625578436 2.59979625578436 2.59979625578436 2.59979625578436 2.59979625578436 2.59979625578436 2.59979625578436 2.59979625578436 2.59979625578436 3.13790827944038 2.59979625578436 2.59979625578436 2.59979625578436 2.59979625578436 2.59979625578436 2.59979625578436 2.59979625578436 2.59979625578436 2.59979625578436 2.59979625578436 2.59979625578436 2.59979625578436 2.59979625578436 2.59979625578436 2.59979625578436 2.59979625578436 2.59979625578436 2.59979625578436 2.59979625578436 2.59979625578436 2.59979625578436 2.59979625578436 2.59979625578436 2.59979625578436 2.59979625578436 2.59979625578436 2.59979625578436 2.59979625578436 2.59979625578436 2.59979625578436 2.59979625578436 2.59979625578436 2.59979625578436 2.59979625578436 2.59979625578436 2.59979625578436 2.59979625578436 2.59979625578436 2.59979625578436 2.59979625578436 2.59979625578436 2.59979625578436 2.59979625578436 2.59979625578436 2.59979625578436 2.59979625578436 2.59979625578436 2.59979625578436 2.59979625578436 2.59979625578436 2.59979625578436 2.59979625578436 2.59979625578436 2.59979625578436 2.59979625578436
Manes.13G047800.v6.1 4.62951525903662 5.05501740459808 4.93134227415523 6.11497536135267 4.82423701700714 5.07852212312222 5.47234502663629 5.35231165776257 5.77367185168224 5.49952909691927 4.53432397368743 4.69345330561032 5.08631103268151 4.54430539374415 5.45597317685554 4.87075880258669 6.77152795815633 5.80721903688476 5.40868001795604 5.5735522475816 5.4806679469583 6.64093846355748 5.75206208888129 5.687460991333 5.07640561710753 4.3590622695144 6.19703510467153 4.5693138666356 5.3823476826712 5.69765837931277 4.92748134089189 6.41558531127376 5.56444925453308 6.29803237456271 5.32899107505953 4.85827668441197 5.96372796302336 4.78387097024678 4.29603853319914 5.5890373521354 5.11783382951976 6.62836058517642 5.39297467550846 6.21575464588386 5.00703668831069 5.39960811545682 5.94329107119638 4.86198040577091 4.87512874633661 5.28364947037945 5.15959890836331 6.35092252791083 5.43247534461611 5.68158242540015 5.83241817762191 5.2259319768225 5.25956207880733 5.7841792225847 5.78219141368792 4.60863915341142 4.6255889891518 5.86243331071911 4.69003806750871 2.59979625578436 4.70995834962873 4.76870022827063 4.640465388562 5.40344470109017 5.72823270992055 5.43346890406963 5.56078696155721 6.63300910435412 4.29319906089554 5.36305375509599 5.37935167739317 5.18524874134872 6.49246185829567 5.44914608487251 6.32271444387469 4.78876910344022 4.73766424358397 6.43039889890331 4.16063303172607 6.13015963887714 4.26018185025389 4.87785883965807 4.11075221849786 4.39002622039475 5.32485793602174 5.50698862233869 4.60767001322308 6.11284666899449 5.75225322500584 5.53444397954703 5.6713578930303 5.28592524305769 4.43398051833169 5.27446785482471 5.49350612170495 5.90771611880815 6.81250503028939 5.04866598035166 5.30124296495483 5.67414297121944 2.59979625578436 6.61184561326498 5.06882910273135 5.65148803211315 4.57424941822896 5.46463023519514 6.39389589985133 4.93985213707883 5.1245045648892 4.0693963383006 5.67228931414433 5.70343134865592 5.3916951520626 4.82444762630452 5.86783578585652 7.8838869869775 5.72171458927662 4.89312321883231 5.70939577311074 4.47404478420132 5.47130396569121 5.99960133425437 4.93956872867058 5.69274887157195 4.73248058554761 6.651392723152 6.18077433496596 4.85910388137775 4.83543005707172 5.27174771346872 4.96164833030015 5.75741039363575 5.01889527479876 5.94058521340227 5.27628968871388 6.93378863514405 5.88063968450597 5.68276884727245 5.66961555320605 6.43637270360595 4.20252203318694 3.57533447128517 5.20223086069184 5.09709928621294 6.18503384926528 2.59979625578436 5.87277884518774 5.031023566887 5.64037922137339 5.56896403291366 6.37414487742201 5.52497606064844 5.16567994715071 5.60392027755956 5.45282779079514 5.55701280863415 6.33998077333331 5.24697907003765 5.69833530280024 5.8099480897758 6.80037336379695 6.48969886534503 3.45050421449097 5.82113412873246 2.59979625578436 3.99632301936918 4.94227373694043 4.64779598652796 5.00931976847297 5.56705512149098 4.44691280842032 4.30642223100868 5.11063395286818 5.75983428233036 5.2954372957579 2.59979625578436 4.02089228220235 5.51827605215161 5.35510445554355 5.24928439356914 5.68760039804752 5.30079223646563 5.44922865612732 5.5895878495689 4.942962905518 6.13064539660243 4.68805650799441 5.45442537951652 5.46945653052012 5.76611338400852 6.45807178358315 7.08945792212323 6.9909807508637 6.49795986488496 6.5534314864389 5.81021659407723 7.04738235367887 6.53739462043024 6.2509476980725 6.99869967391799 5.83277900914679 7.218125238951 6.54168921647403 6.35405770808052 6.13647427742098 6.71587189373041 7.46112684750807 7.23426952794962 6.22857139427294 6.2752650871784 6.16971369504552 6.16409363778536 6.01757634713732 6.11469154977238 5.19878403319461 5.60381945500939 6.80007865577739 5.7461365455709 5.93337445969666 6.24483293777645 6.36663961829984 7.08086497477837 2.59979625578436 6.93252099744098 5.41775509638884 6.227085034052 6.7973865643764 5.87336065418075 6.591414368279 6.40570427800219 6.05402290204032 6.8009398078236 5.9992055388582 5.93088575033659 6.12279730746233 6.51002301123264 6.59136272094771 6.93256154080781 5.9888122173035 6.04374588718889 5.78021801114795 6.38480317292515 5.9916110709373 5.31791837669269 5.58627675499107 5.91592580563466 7.16251595566009 6.99801173068373 5.34486882411385 5.58814305899394 5.91271821185763 6.94866340090184 7.90356943290646 5.99057665354311 6.62418792557188 5.63258403704081 7.53403722117184 6.44522183278266 5.92601958304069 5.92846686832793 5.44799853763262 6.27265249123452 6.83476343719807 5.97802723105933 6.63444484042584 5.96963900413729 6.84500446828587 5.75035312866854 5.59516209015817 6.68106350389212 5.96719709706157 6.24885199582831 5.87911835802283 6.23259248789457 6.71064389238897 6.13842551507869 6.18015451106372 7.06738825169121 7.25137530219635 5.84692920993416 6.60197403824458 5.27799115782201 6.93596906682345 6.87676854963729 6.33194321014705 6.37209611105165 5.85263604398535 6.63088221715732 6.52800697338617 6.48021488727965 6.87053654950166 6.1538982111468 6.74093671279244 6.60166222017813 5.88699935120801 5.79305344277001 5.99067508187927 5.54796844587069 5.82758637155272 5.73723883102636 6.7659977536719 6.70330453327049 7.32537668975345 7.19184989553852 4.98613356101715 7.3865757416587 7.29453710857775 7.29934554244515 6.69587563583292 6.29464583436214 6.19767464328512 6.01896807526959 6.88366177069539 6.58512409087977 6.37346421223507 7.03035257511805 6.55858105120973 6.79720324051076 6.64075071058301 6.06454231016702 6.4933863073991 5.87872926914625 6.37438319541978 5.6028753732942 5.60930979658787 5.94859305273357 5.64844675962302 7.26716684933321 7.17295988287586 6.32575428560963 6.401813576921 5.70527750474205 6.27960761697594 6.47257800173048 6.04903610189568 6.07444993284312 5.63004117892759 5.6412672651565 6.37094302218922 6.67089163879281 6.61458583332379 6.18003046347517 6.99775045331797 6.77671470977821 6.45406865716002 6.71434162168255 5.87985339931718 7.34794567744155 6.95894177753503 6.11604153092902 6.86141751875437 6.39116637133167 6.86617512777147 6.24652127831451 5.71449717118364 5.88042793014629 6.1277194147584 6.61748093381892 5.44401373638035 6.54287860039419 6.02995518263528 6.12564030669466 7.39647665139506 6.6853568356314 5.69533850267019 6.87662554204026 5.50716300980292 7.20671335573345 6.89547702271605 6.17491427564514 6.4754124901167 6.52554167095512 6.2111876387797 7.40472696607537 6.45451117742295 6.41496570150174 7.35191207918351 5.63994707385036 6.51117908937932 6.96640057594089 6.51879104400692 6.55540357391009 6.06235355268606 6.77517718776711 6.73255539569476 5.52198377215779 6.35650071060744 2.59979625578436 6.6298745812762 5.45063570736461 6.99354717897003 6.11162538852593 6.41843122311545 6.51839505383289 6.57630640518353 6.08890877316885 6.59522140530472 6.11751265116424 7.20162374864686 6.99347784665428 5.92974346704692 6.05872852905424 5.69158643816859 6.87877145473484 6.63181595809479 6.13055862285858 5.60613848561068 6.80772974044283 7.34033167824644 6.57697021208869 6.14657548336786 6.48703795249865 6.29313796980311 6.94105421103007 6.89654613373684 6.49600960014138 6.31087693980933 6.23701813975865 6.83170232875654 6.67074422283246 5.82273906928262 5.97664981274582 6.13471457617272 5.88407960754861 5.72611704074237 6.96475670961112 7.36966441003913 6.75338444334464 6.36546076409065 6.4660130009264 6.37959716152746 6.54127778919417 6.52384728469273 6.91160755936431 7.13302224730899 6.1139931915431 6.68391846442765 6.91307857305328 7.06010250472465 6.58405076180867 6.61958700907872 6.49569084604085 6.1976794906785 7.38651910122975 6.20280614084776 6.13228928858012 6.94596241238979 6.57490147898307 7.29189197044556 6.48989829079521 6.31107519219494 6.86826980753118 6.42223441950619 6.66765210663774 6.08310635324116 6.28835290968125 6.81274301178809 6.88965291838339 6.49535660176851 5.77222433026697 6.29727629188807 6.85330772039247 6.21298470744185 7.04611620862919 6.48740342614487 5.78087821096507 5.35345255623419 6.08926224047857 5.35908101985756 7.17407027436747 6.83341695388999 5.41097292314796 5.15536661930526 4.21584791522146 5.8067448312664 6.35161368255347 5.75250613278301 6.08633051924848 4.58675805845042 7.08415841602199 5.72788405894217 5.62180228768581 6.3811581025713 5.3090219465443 6.78390012400205 6.24315086186453 6.10703110568043 6.07012850825168 6.3748126383859 6.3141893884817 5.32836402188107 5.92924269588847 6.74871166460965 6.66479346373174 6.80086543772645 7.27399782477733 6.19834465105582 5.81473171360553 6.08960672739393 6.15996737526445 6.89545302389825 5.31532903373679 5.24695994787759 5.70850166496841 6.34647250545996 6.08099796823075 6.18048637315291 6.27056523312947 6.46623373207775 6.80754043856321 6.54091013262806 6.62717442952374 6.5096655015825 6.46853882216514 6.87789312403401 7.09467892237152 5.809634447781 6.76897639757879 6.53999203658327 6.79478245516417 6.52322747271586 6.6135902666842 7.07196673509123 6.07341586577538 6.01475064753282 7.1899206164802 6.13969716908108 7.40945831304314 5.68804639592978 6.76734564497986 7.50782174847966 6.06680275845581 6.80810730932975 6.48461964731892 6.88765975142953 7.20212634587692 6.0765031888302 6.60659327926971 6.45495264795412 6.99884221437327 6.71484038743088 5.8579984091953 7.4553651633523 6.00633986940697 7.29014092622833 6.17710296858925 6.19714962798221 6.85610505110125 6.66948025062024 6.93940952362985 4.39592860029635 4.62957487871594 6.97675773460731 6.18412378802973 6.60562087145282 6.26452437631245 6.16654728236275 6.79450056443995 5.93807752625696 7.65818266684975 6.32478963961307 5.51810724203753 4.5449577896294 5.09758327613182 5.09716251850802 5.99146025388208 4.43007380415305 4.56498869186162 6.24443676743365 5.42530322622287 5.46149775455693 5.59715574429464 5.09427843343045 3.8918414592231 4.2272967651153 6.078393122292 5.33020219228543 4.31648287491186 5.01130485999211 3.75950738938113 4.26970930008831 4.91340200004958 4.07222534843677 4.35433206826405 4.83065868082831 6.86941189022567 4.63221355153697 4.45148142388119 4.49284266001779 4.85553184670136 5.43449237950462 5.07731138892656 4.5760298800761 6.08170348126529 4.84295343668187 6.04047390443671 5.28215978661779 5.89469266916456 5.50239554050509 5.40106969214125 4.01221320005555 3.77000473532773 5.68406146510165 5.86788706036966 5.00813967913544 6.26411457503634 6.88473081107135 5.13848057168525 6.29386419706949 5.16754514299657 5.32087457129773 5.66039412315159 4.78725924436889 5.45667075841334 4.76763230806965 6.41928311096725 6.11789404855955 5.72948881574161 5.77206911412842 6.18047121583656 6.16280776548188 5.62409199626745 4.11915002610035 2.59979625578436 4.08737162413942 4.34408491439851 4.98574003949392 5.68648396343942 6.22049643239225 5.23804431174278 7.39890683056524 4.88550057376193 5.28639394104564 5.79865366993574 5.02890370927168 5.60360233391902 5.28757475242354 4.421152439303 5.69004887671975 4.31075132245193 5.33922896513389 4.1199758972853 4.50820898906865 5.19267965016618 4.51762372511638 6.18512138883932 3.5720670294192 5.81310512506951 4.55736363885622 4.80997415150671 5.75259432558014 4.13296184932386 4.99756211145604 7.02462233207882 3.99966738167939 5.32261954179317 4.01562233808824 5.32031162561141 5.8085634183354 5.18503027476481 6.06545098062371 6.65087356769683 4.69120794458479 5.63034946711517 4.13342887038149 5.2569961612579 4.77621353380386 5.6772554928177 4.09768642685337 4.17090098132727 5.08358599657723 6.60444767934622 5.99454596089626 5.25220520561976 6.45265907148967 5.06699300632735 5.22721078349812 5.78275978504283 5.41375909916825 6.18060657677539 5.66561643598174 5.44203717423875 2.59979625578436 5.60791019023446 2.59979625578436 5.89352276407247 5.50035941480492 6.27639952681127 5.51920086319587 6.6300568176432 6.47752520066398 5.77154086367354 5.51929166071429 6.09314396278307 5.17388166897803 4.08931891774608 5.7416664583549 6.23727314960347 4.97412803170462 5.30129315731595 5.13273878154362 6.74467701646183 6.60909967744766 4.38462034475941 5.87521052554263 6.46122539193894 6.37172558726789 6.66308961286585 5.79445161144305 6.79127156522889 6.50399719511498 6.03826433567036 5.71008210974481 4.39923853806211 6.09277170071262 6.19943682055917 5.40683943274148 4.73235750404557 5.34376102861104 6.75557225939215 4.60552638692101 6.92593054893457 5.6772726195651 5.72434329162451 6.4148102892596 5.80838960365073 4.75454482700421 6.62704850981068 5.65379438663442 5.4739943028943 5.61088024143791 5.95906426927299 4.95825064108385 5.42752221796323 6.09011218270617 5.33393428363026 6.61368060032919 5.45583830769391 5.72212157709057 6.60248520685115 5.35312805670294 4.77004642451154 3.82188759393335 5.53509137551375 5.69310317263034 5.0530662468951 5.67496827960701 4.89579154953124 5.27585583164345 5.79013049486152 4.62668287946832 5.98250419731666 4.81176026535642 5.08934324792785
Manes.13G047900.v6.1 6.2818436971031 5.70503563487551 6.8065603731231 6.37880656840515 7.10850323764304 6.79439074481305 6.60366715908324 6.57229707346827 6.83203246352463 6.4920441021831 7.0062170323821 6.86835180684264 7.36893469690186 7.10398227162174 6.68040813463742 6.77154889922253 6.83735115767718 6.52156271582522 7.08082474542222 7.16985936403096 6.48435680041143 6.58429053952859 7.18871577053838 6.67301136346269 6.26948921753303 7.14363117891795 6.74418341588904 6.53779652264173 6.68889524101841 6.56002281057493 7.11587867825097 6.456036077729 7.19030769570465 6.91577848991395 7.04640273388788 6.65237864348433 6.3128124289135 7.08599469193861 6.54792238529453 6.81064437777721 6.98382796567248 6.33023030954533 6.65810002777257 6.08764468882195 6.42305806271553 6.69459603063429 6.77100881006023 6.79562463097189 6.73705764456749 6.97228396565821 6.70319581813526 7.12482495903591 7.08991000478592 7.13923346947548 6.78311523041553 6.72576900771544 6.97535944061753 7.12612949586584 6.78327880075949 6.61278664780716 7.17699262201856 6.96262729167508 7.20838858390782 6.83854735850463 7.25522680765197 6.8460569480383 6.72922734246421 6.71400068574567 6.9232715166167 7.01398258537655 7.24840242785321 7.11555947132954 7.03253888718647 6.4348456154551 7.442576627731 6.95583394841698 7.04608897755589 7.11878740716986 6.83757442098843 6.70640280274075 6.83000009725017 6.81222612989568 6.84995416657245 7.04228902859525 6.55193412639419 6.69000963170998 6.31480448248637 6.70061308739686 7.36664890209345 7.28248560665901 6.85376789498163 6.94847237206375 6.7993500533886 6.84071072709204 5.6713578930303 6.68567315542221 7.34641034712655 7.15753319402432 7.21943422460534 7.20247623994469 6.88040499386853 7.5474923394492 7.37564609342843 7.43651298129016 7.48616720744387 6.63503831858381 7.36187020527144 7.04875586756045 7.49983290480967 7.10405513167176 6.87192421887312 7.66547557941253 7.40661326968535 6.89149292408153 6.50626143573854 6.58242748911068 6.70002577553725 7.3150677622764 7.65468702023379 7.94433513987096 7.0862752044412 7.76386574489049 7.28332824905948 7.33765496663386 7.23086993820312 6.56775162851871 7.2465414898219 7.0158145704031 7.31971418113876 7.28251187215397 6.59739527027653 7.11907483865166 7.19778331738849 6.90139305510825 7.05683278244609 7.09387434782703 7.15821249681681 7.16078218722451 6.99623605797947 6.85480881684522 6.27979267907709 6.8811082431859 6.95482754032635 6.95958040337866 6.19713926041345 6.36128579325143 7.28130920581418 7.26678541711815 7.22184174416962 2.59979625578436 6.87080647948664 7.24713678527258 7.20640730827367 7.1532263574853 6.86046227530261 6.93701986324041 7.61918999924291 6.96867063159278 7.29042073761549 7.33834398118101 7.00055993756939 7.32421153374076 7.04090168690309 7.23302574732813 7.07945344580026 6.31188737955292 7.7970668803641 7.11305068696151 6.05100434830062 7.4348826620618 7.08431808644475 7.60755667294281 6.84121809620459 7.08582711471316 6.51281724878687 6.88790674622066 7.53723909217858 6.94190685418128 7.43791564084151 7.3090586589855 6.81746031321193 7.20567238587691 6.69463685401559 7.29238426739601 7.20142428888949 6.59129645407625 6.44294805496746 6.57612674889122 6.97314939834346 6.45651814353915 6.91845645222419 7.12204896870418 6.72687146708693 6.86620649798606 6.76621418477981 7.08945792212323 6.54107199090023 7.01100985281615 6.93304382929591 6.78928944780243 6.28671310740719 6.43654132129269 6.38876735276927 6.47377955958654 6.99979758740537 6.60988043101877 6.58196901434344 6.45410402205806 6.9776032967478 7.10034044466755 6.27362056045705 6.54254769958632 6.76547918332459 6.83592331500775 6.67706773763813 6.92100091928174 6.52836390809646 7.04812099283057 6.15687126602615 6.8397451099797 7.32284694321706 6.58811837637592 7.35244800881821 7.06812453202428 6.7922897053663 7.10071258680438 6.47681981732819 6.7844642414052 5.87583798697903 7.08501855274239 6.84629573926142 6.60887437365843 7.39554033045729 7.16990037462413 7.12523177810265 7.39637506146055 6.77107020656494 7.24710211356863 7.10193329116459 7.1145090832238 6.26100260320277 6.38459016799104 6.94884730492621 6.8740616394615 6.99554349506963 6.49637935583491 6.47361974540459 7.17259976532602 6.88115868232918 7.17665430120675 6.32788449158523 6.52679473980711 6.93834112214231 7.09150998192377 7.21352875642297 6.55962412927816 6.68309901941219 7.15450828055425 6.75934500967643 6.80445417065159 6.13345908246736 5.89912038069762 7.21126354713816 6.78866607338163 6.62567345442168 6.80550469617456 6.72529313604679 7.19886692659704 7.21260166236718 7.03747024620506 7.0527863944381 6.72649554712499 7.00055887576862 6.53803839084289 7.04416970203101 6.61242234836843 6.70962536074145 7.11875257968409 7.38236890051043 6.98318361900876 7.07011465585966 7.2466065474724 6.68495302602129 7.17227073988523 6.90430777205071 7.38387040938767 5.9941525685525 6.85068200072478 7.7965639298532 6.8484580910824 7.09758214882471 7.34471909966305 6.79552968088564 7.30957638143069 6.92084810916878 7.23063107583295 6.79962304678751 6.99488282267562 7.77404600178912 7.36737600173104 7.08493390125726 7.00076450654055 6.26588309702811 7.20482057202688 6.7659977536719 7.47639144909244 6.80656664415637 6.86697927245721 7.50152612157936 6.61183104745044 7.06943910544853 7.09863506881694 6.78868349162456 6.92469234888483 7.05448438125607 7.38746624068999 7.20453515443574 6.61777062532979 6.97208614880676 6.46604307528006 7.47585375551778 7.07114117349066 7.11335099872126 7.15829110422165 7.31716935087448 7.10266808518746 6.56103584203765 6.44073785088769 7.13182819471816 7.13705998459313 7.32647947917945 6.8357301034352 7.17295988287586 7.70530038156553 7.19079335046109 6.48793698116362 7.19561800349318 6.51682608348649 7.12858762162334 7.50950995010328 7.0480924905971 6.24496041229669 6.60061076263656 7.46006680146065 6.99036608692521 7.46912495070995 6.91331409144779 6.54514167987636 6.95675487835937 6.76620877188195 7.29102289156254 7.29471210381138 6.94817501738078 6.89029236146987 6.87362694526263 7.21654289725124 6.44883232980588 7.02710952566135 6.94802088470364 6.96442891723975 7.46901285146594 6.75899459448251 6.90802019991457 7.36977240988417 7.03870025847273 6.69432814973446 6.48552451689971 7.07868104844108 7.1982187572521 6.86516634318974 7.00118511537263 6.90893207783226 6.64716463676073 6.827552730342 6.70729503891105 6.04587860583625 7.12104622096038 6.73379213599402 6.52358387556048 6.85502916677044 6.75607268368214 6.72428857123622 6.36443712528683 6.49633523795248 6.64816590618546 6.43911335761909 6.74700366489405 6.69973347302139 6.48776384723978 6.96073137755686 7.02338762470983 6.8664971313568 6.3546016694059 4.55720408687157 7.26175401815266 6.69849091374809 7.07817404067648 7.11870062998233 6.69949416614157 6.51274396479894 6.84665827121883 6.78866659978391 6.90782398448784 6.87726889013689 6.48658997107355 6.47860052691342 7.10082154162714 7.16009275329045 6.40602266846323 6.91757139535685 6.83905837513314 7.13874854759695 7.01007124104322 6.78479945916571 6.61517692885572 6.78376790443168 6.88863447694523 6.82490222424627 6.61878699229445 6.85924932267732 6.36416731190527 6.82578360590237 6.28227106317188 6.72823126977148 6.6893919793605 6.81007594605402 6.45532540073888 6.98946894166469 6.58214461344596 6.64462051237006 6.37496281638034 6.7769177561614 6.58910520926927 6.09896896922896 7.05631905883262 7.29701167583466 6.88468033464651 6.84428618787465 6.55868747679777 7.7400655048552 6.75508367080579 6.87833217769595 6.64888997746813 6.56827007212295 6.98067430022731 6.68587027363519 6.80331463552125 6.67846544601817 7.14540602790112 7.24406271932224 6.73952486770765 7.11099965883117 6.58966973540293 6.40887025882533 6.71308012048842 6.70262825858886 6.80612910083605 7.16046851599303 6.85468368012216 7.08069376414058 7.26951449153066 6.933378611143 7.08390715713622 6.72462444154336 7.43949825799795 6.70119007889855 7.0484848672495 7.15246816389905 6.46606707865402 6.31930286131156 7.23495548972475 6.64140664709195 7.00072399521414 6.52370146803579 6.16389785156311 7.41941381990471 7.366492492055 6.30643962008253 6.98827567029047 6.68676634719675 7.01535080300134 6.66319771448496 6.67881080793955 6.57277521778529 6.81828402076609 7.88970896867367 2.59979625578436 7.70121020693955 6.66132974273856 6.76464239985203 7.14987704859101 6.69998708166147 7.2084368731343 6.84456886169563 7.21745848521265 6.45908145348238 6.65141496417089 7.10821661103043 6.69771063537235 6.88806668767978 6.55681908183156 7.00842517439134 7.03612452066957 6.79611538701113 6.65803890606606 6.90717185644577 6.73034104945505 6.76371936666709 7.26885538948846 7.13637311803839 6.89239785783486 6.86057157271529 7.20248363806138 7.01334362182032 6.55417817590203 7.11009453857314 6.70192648166741 6.40908578963445 6.46667602348567 6.15348522529285 6.71786602376757 6.74635083805775 6.73813676486536 6.32708320686769 6.8175240245127 6.46953467907446 6.33341501636437 6.55862154814279 6.60436244614949 6.23004481745691 7.10937507549501 6.92213722301656 7.05497587289832 7.48252440627503 6.97223790167159 7.57063099324115 6.96612498107763 7.17890977166355 6.60996663678552 5.92235000865803 7.48894187151997 6.90778898217219 6.85966875146396 7.19956799643176 6.57410153843262 6.72501496563119 6.47832892271659 6.99128101226744 6.34528695100945 7.19171642890686 6.60353633466079 7.1064684208781 7.38511821103743 7.20234209544353 6.51070949700121 7.21251248204819 7.10038875077411 7.00917008006572 7.17358519867738 6.94003349927344 7.12013952059461 7.00796570178702 6.95803642497449 6.95573755638293 6.59723771614744 7.21261811217552 6.90084247194002 6.63076794781429 7.09554431239027 6.73016952869136 6.84060514169212 6.70693633584104 7.55777583517761 6.69945273430989 6.79352075213295 6.13821089643714 7.21699204114307 6.39970195455746 6.76295984336747 6.80132973941606 6.76673062987439 7.08781307041354 7.42771982959918 6.7669107746955 6.99412753439079 6.51859982250547 6.28017875640339 6.7134347866304 6.94767507817849 6.3283054085684 6.59522251003377 7.50107522764472 7.43373840727488 7.15635587714888 6.83767146495726 6.25881393498788 7.33665247376199 6.26488916892787 6.80252418889489 6.57662810554912 7.44158644122935 6.83697743316764 6.44630726885821 7.56284875198656 6.85837263466255 6.22517875671617 7.33379925212355 7.00739757656592 7.21424122344072 6.87449098950565 6.22556562473267 6.58861019077806 6.38704512871405 6.56582684625791 6.74530611473879 6.98594716146197 6.53076021847371 7.45168338338855 6.86950151086471 6.47269975184666 7.12368529024665 7.12560685780337 6.82411707516707 6.66397207152337 6.4339445356298 6.39436923679563 5.83703219094806 7.39361209551333 6.28537981374424 6.23560960569474 7.77588399473895 7.04562548503255 6.68596969142647 7.4216540284425 6.95546008216606 7.03948646213277 6.57397310205948 6.09921412140134 6.90765595148242 6.94947037564728 6.17337069336767 7.40449887691039 7.00014053850698 7.35117896953566 7.06535593456948 6.98397212298754 7.38622947529065 6.96595831863987 6.96300144157401 6.70699466328752 6.42679218517949 8.14465741918647 6.80421224366468 7.33344788819906 6.44771901317951 6.65376067586995 6.76364691135698 7.40703718308614 6.89896859662283 6.41494111047921 6.57755385813216 6.62795231262289 7.2810473385725 6.86000974251505 6.95585649732005 6.4385727891722 6.76908480471972 7.19147778246997 6.22917854608939 7.17581936341253 6.67721466295567 6.83358688278726 7.225364422555 6.87428815265564 7.29207469247308 6.61519941138917 6.48675403645556 7.33028906865522 7.08833716142485 6.91632182043596 6.71753021913221 5.9930480750465 6.92209620266034 7.05509591844761 7.25293787431489 6.68830576429259 7.34832326734325 6.41421796755588 5.43284111539091 7.02959060207288 6.5943767719079 6.38854593287683 6.76826600640992 6.44888571383269 6.78215603355629 6.34942486372753 6.49816801824674 7.15213847959187 6.5139098636276 6.1376712007024 6.4931680159422 6.6576628830106 6.94946083139284 7.5470076923714 6.90509174706731 7.069147238311 6.6982066804485 7.07280528738138 6.71005965527252 6.95333846079269 6.54201343149967 6.31731337684071 7.31520477348092 6.94779367300884 7.24766456538759 6.25077169042621 7.14268369928598 6.89481970407455 6.72320630386973 7.41552130058283 6.84734966843792 6.71196097834159 7.14142614834587 6.35725989818659 6.88151694577801 6.81375117568863 6.79240472209748 7.21373087327961 6.83069375783132 7.30161289293031 6.03710767101932 6.66597721589061 7.24411648685613 6.48288428591524 6.9579440590899 6.80882949331417 5.81793381546604 7.11820240219721 6.47121567363265 6.8382067628148 6.80940743985416 6.52992880864111 7.20721859916878 6.86311031344533 7.11538587805865 6.62084367347975 5.55827365632917 6.73987771145573 6.65712210182783 7.13571541475022 6.06901424101653 6.55974400103974 7.49048553359411 6.98094664090634 7.24537259757346 7.2733507268068 6.54807076498889 6.7199667287744
Manes.13G048000.v6.1 4.08931129459723 4.12294770149171 3.03047684732533 4.66128356383843 5.55306213409229 4.861078992912 5.27644712867171 3.82956472952542 3.98248337933614 3.263295019147 4.53432397368743 5.65791753875364 3.93065569810438 2.59979625578436 4.08606156643236 4.48799312224182 4.5947637911355 4.25595750004627 3.91874843080912 2.59979625578436 4.34490519912131 5.4748588447467 3.64593111037093 4.20916292237582 3.53192955553866 4.46631516103956 4.6814385498363 3.20900055990681 4.56231834553539 3.34471773959398 4.85682202744002 5.0330252792055 3.85207335137609 4.3808250339591 3.36735576210244 4.64276004537696 5.40418730813072 3.64923550830888 4.05492540605776 3.68399644396397 4.70559864717939 4.80790572672516 3.18911703177846 5.26051157546446 3.77305240836093 3.90826536514674 3.78296404426844 3.1556293923897 4.78593495868096 3.90275155353327 4.15029956771519 4.66900684311993 3.50303880328295 4.85507014227994 3.30273000440967 4.77514021373469 4.75762811047796 3.72763771818756 4.00549615286874 3.52567379773375 3.88167187948534 4.35891359815954 3.9027022233922 2.59979625578436 4.01981419915342 4.61503548420829 4.640465388562 4.00432392223144 4.54497168207716 3.14104836382465 4.63026672461889 4.42556518466711 4.06454972850657 5.36305375509599 2.59979625578436 4.21477962923793 5.07210904703815 4.00618526174694 4.34228907366365 3.9950892813832 4.39202362825638 5.06653670784208 4.16063303172607 4.74991264994935 2.59979625578436 3.66741940896117 4.89201191578799 3.70564173509537 4.85293469514005 4.91599460391458 4.89014723957087 4.09263583055816 4.61595442736067 3.9774066105883 2.59979625578436 4.38714245877696 3.58191857068951 3.43281061860876 3.85652012136787 4.51944323067606 3.74858817357684 4.14226299040632 4.27701480409867 3.6506059273711 2.59979625578436 3.48751956741113 3.40371602820436 5.17806680210046 3.42482326012226 3.6394512499023 3.30153397352435 3.70923438673871 4.35386370027304 2.59979625578436 2.59979625578436 4.40903198082104 4.46526789306949 4.74419507525848 4.06807985226513 4.18456821436852 3.76903956309953 3.98065731929607 4.11306214794007 3.3030517261556 4.09975139848074 4.1476088071998 4.3351205216289 3.93778378995637 2.59979625578436 3.79938721868522 3.19609879642221 4.35159626384511 3.7641845072176 4.62757020697625 2.59979625578436 3.62601013591596 4.90433684159306 4.64426256956373 3.73346683831576 4.4299842352032 4.74648606974053 4.61074341600959 4.24516889421789 3.55806038569829 3.90058543834958 3.95542418569268 4.90328896041169 4.83409229973307 3.63950374021294 4.9128248976036 3.8700181854824 3.41194443992594 4.51496406084378 3.97060111953133 4.62575559152732 4.38143029808954 3.88410418424711 4.81245873796656 4.34083448783522 4.46697084868191 3.58357647506077 4.70729395521287 5.22111075582282 4.05027413765705 4.94796869861194 3.12023197235027 4.69442388930341 4.80960760815208 2.59979625578436 3.8202779361678 3.41380625865222 3.97452904696806 3.9506114186153 3.51640820234231 4.271908041176 4.35643262687796 5.06953659453863 4.15658658115222 3.77009810007451 2.59979625578436 3.17616497868894 5.29915312303315 5.14523471391269 4.23479384659252 5.22414078951598 4.34153912880781 4.90498582060877 5.0429322377502 4.07375190535199 5.45379053524135 3.95394264575798 3.46486109286453 5.72796359741878 4.07160585981311 3.81356006800688 5.51312551257303 3.67690223879019 5.36309443914198 5.07618812220133 5.0019951077211 4.93690283068728 4.52437872499994 5.16048036698325 5.73493822721913 4.29816580527421 4.6183327512692 3.6389835974797 5.57240301741061 5.78194130068136 4.59521349461473 5.56640891430587 3.61601505343628 5.07914325818167 5.75981323979635 4.20284137768428 4.8876058410593 3.79905165967116 5.25998189196932 3.77728265014896 4.64551198212417 4.91477291215164 3.07737644082094 5.81942855550438 5.03592660201115 4.64901830840743 5.02314648209077 2.59979625578436 4.6996641414451 4.72669514704258 3.90080257178758 5.44340727327718 4.82032887296899 5.07099380204519 6.02174982190764 4.65783387326985 5.69466772147 3.24513221549303 3.76994895807987 4.77498551274538 4.33004698795945 4.93349314334991 4.27300551928483 4.15870589780049 4.48721082046342 3.76972904016815 5.10685984067387 4.76382123912625 4.94439999198879 4.69237435389457 4.29648576707754 4.84010752971864 3.97281132513551 3.17623298287933 4.55388886240731 4.23252414056923 5.64189343564003 5.07827029939679 4.27904251725738 4.62518282089892 3.730857914079 5.66870060477254 4.01974631285369 4.21171719354337 4.39857995621309 3.42207352412746 5.14229159581892 3.06640245947418 2.59979625578436 5.11465094098288 3.90531699117815 4.74413055532936 3.95429187897232 3.90188314019062 4.83403360819438 3.80993039160671 3.89903763399501 3.49834410633833 2.59979625578436 2.59979625578436 4.10364032983991 3.69555314932731 5.54702953782445 5.03722321135051 4.56921320442763 5.79784942651917 3.70267332929628 4.46924249311215 3.56237904458978 4.12285734397113 4.52649046610925 3.58767727469021 5.05183070802935 3.70667846718073 4.94710347313634 4.57509371326926 3.46547799695192 4.7124185258634 4.27814952732081 5.18886767673362 4.36484984467636 4.59918742776585 3.5062742012031 3.27020841900006 4.15192236930727 5.11344901717229 3.79469870865205 4.98565668927481 3.17618018401525 4.18285928066392 4.51137254672226 4.76767332618809 5.65723344091825 4.01726857820229 4.59588481522593 4.59668043238407 3.86361480735265 5.37864150414943 4.04068063587489 5.31995911361373 4.58590161274249 3.43504416208772 5.3594950090242 3.86220897474037 4.80536961223017 4.15626632057888 3.63957982449181 5.01672989679961 4.01564235972738 3.90959303116827 4.57602739872608 4.4911879635743 5.00776228001702 2.59979625578436 5.02571118957215 4.87825681943705 4.30794775429648 4.17054209038837 4.11671170841705 4.80127239251849 5.05303614316101 4.43959763042227 4.54807081784639 3.76598655880324 5.44185750575479 5.73063240137942 4.5616652864865 5.85486088231131 4.2148977570111 4.65748233052916 4.6646244759206 3.88328421512736 4.36864710988513 4.12048276676236 4.98515541100544 5.85323108865956 4.32289314903128 6.12923039626245 4.29368919087306 4.64045055842371 4.19566382899606 4.15712744290968 5.32260002509511 4.1830103381962 5.0552318266623 4.93935210009952 3.84398773505093 6.4983227963052 3.81933528813022 4.77115594326252 5.31999375339366 4.24847261493227 5.10887441847943 4.25857338935828 3.29703488223369 4.49257375705548 4.62432343837718 3.84970202500361 4.93625082866863 3.20164312672398 4.104978122164 4.82462311551209 3.68276761886976 4.43581780240518 3.82252380390466 4.0263835287223 4.2954425474973 3.19947538049542 4.86491491058568 3.07415123844217 3.33541046017207 4.60427315735521 2.59979625578436 4.8908210218187 5.45063570736461 4.26059243249901 2.59979625578436 3.24980416694994 3.89192765722892 3.62280837559436 5.74964290187161 5.28701081184754 4.79200140113589 4.8022215463589 4.4249266853067 4.69585257795122 5.4302361343432 4.45652263804152 5.33802603181363 4.17257304973867 4.31275261534614 4.9513991278885 3.63776513294116 4.87988838936719 4.29956289909593 3.72294818891706 4.74343952678176 3.29886172274126 4.67721103811894 3.96263837881076 3.72285975990381 4.90239915045325 3.97670014624441 4.69085571287663 3.75882621456763 3.97495398654841 4.26222110761596 3.45109885259742 3.99200293977257 3.90633645017812 4.28817144464823 4.22372456729715 4.34628404641657 5.39400661836095 3.35334699951933 4.11307438609309 4.15495975836473 3.08920714372086 4.54360484563286 4.11392882753146 4.64821731345267 4.12237756637152 4.38196087200982 5.03185285121757 3.61356183406947 3.30265235045542 4.66486627316514 2.59979625578436 4.68989845549113 2.59979625578436 4.04941752254141 4.38217694802055 3.64012051987376 4.18715638109927 3.05578649445254 3.35371734162331 4.58602534899684 3.63472010443734 5.4135432525821 3.89571112591486 4.38710508913182 4.14774567537812 3.23993430627071 5.26932957237246 3.71267284781924 3.72312623422046 4.59936651631377 3.47284080734992 5.58006852218099 3.97087468805563 4.23902730786408 3.77329948475151 3.86698645270284 3.59995622530821 5.59927422124756 4.01101494557439 4.09452856167016 4.79430452672332 3.94059545112726 4.52280304516119 4.57735884433034 3.86133721065845 4.80828884730454 3.96850025075125 5.14208962491094 3.29459327228905 4.94773957185925 6.3811581025713 3.67936739780813 4.62605790548004 3.72925921589969 3.92228252569921 5.28491510811317 4.31187358668697 4.78442132657878 2.59979625578436 3.62970343240219 4.43339075115773 4.00463343674565 4.70334365877446 3.44342650184341 5.36971899000653 4.46966273380795 3.49105114569248 4.36196706552631 3.34135829939782 4.46502859714452 5.24695994787759 4.20621992409158 4.61872763093547 2.59979625578436 3.9229274409597 5.33443697186408 3.6155055741188 4.42991844169191 3.77937656857795 4.35700291707143 5.00691592987976 3.44382243362458 4.99546719867662 3.56844582822542 4.63271574495509 4.59305654243242 4.06654058404942 4.53661176191968 3.15282698057601 4.55675022863163 5.24868445551247 3.99590527404699 4.36958687822813 2.59979625578436 4.53354132092935 5.10621168726121 3.76219152482937 5.33479961726208 3.88329761094553 4.29997707020537 5.20965305858889 4.09118973369876 4.75932001714602 2.59979625578436 4.46655869339665 5.22709854977074 3.7475882234462 4.90457310691393 4.17832983808377 3.41331573344294 4.93939694179871 3.90959158051501 5.1922750146775 3.35753510202584 5.47729734463817 5.35590131366905 3.85090771353058 4.69071298367859 3.83773340086992 4.16300874332527 4.93048438365657 3.836732430619 6.05547757581182 3.98727565610286 3.4698560644291 3.96933255596001 3.47784859346025 5.90742026304947 3.87431271864796 4.75317243458748 4.02334989432748 4.34824872592933 3.88657856018572 4.75695042887499 3.35805347339294 4.08896076123637 2.59979625578436 3.79751102332245 5.3769411937489 2.59979625578436 4.17740592806033 4.49974384603744 3.66051916203669 5.35662909608064 3.21419104749459 3.84733536790994 4.64907951051417 3.84720525866936 3.8116874285706 3.87596597040693 4.07222534843677 4.50170208308714 3.75676762154256 4.94020369172928 4.02726056418837 4.53058115386319 5.04681725976668 4.0420947930927 5.29133941520632 3.63334554052997 3.71287232000139 5.57818144276043 3.33826151136271 5.28859911720462 4.69567495998156 5.13218323526119 5.02534823949864 3.79816915789271 4.33535225676612 3.56365075137554 4.8929994984383 4.96832530719741 3.73153791628387 5.21806014024065 2.59979625578436 4.65240891376462 5.28328275629712 4.54021902193282 3.22347444536885 3.7884533108739 3.93866419911265 5.45667075841334 3.39724226744863 4.86118555750903 3.11863948399305 5.09952421119945 3.78408828162141 3.81948308357673 4.73339472918344 3.66375643784274 4.36882737442123 5.21631662540804 3.87185768498458 4.13118453176859 4.98574003949392 3.39912989984874 4.36577030852501 3.64505721057814 5.71990861591283 3.87987953278256 6.0718168977951 5.15576601337077 2.59979625578436 4.15904493162123 3.170552578228 4.24810324191143 5.44882740130669 3.84296024738036 4.95453112550974 4.03974821756537 4.2792453712322 4.5933927735476 4.11133455544258 5.20027221940222 4.098100321408 4.60202032608524 4.27113856068339 3.75568684208873 3.95552220940788 3.86994420186815 3.74095456484091 2.59979625578436 3.99966738167939 4.95167371246321 3.48793206455015 4.75124597643006 4.33715928327187 4.63982384825694 4.35721795454717 4.04129764844827 3.29644996195684 4.5055633790743 4.74798738939542 3.67866937846358 4.46559348963787 3.39597509573417 4.19196901603003 3.77751581381514 4.25494085034792 4.69675192098163 3.93449173159199 4.77778040338808 4.37552606238346 3.92653410064859 4.7603110799949 3.88401638270689 4.53740650345532 4.32901347974096 3.02276451142146 4.23867587591997 5.37325073172936 3.23817512837546 2.59979625578436 3.61482800661992 4.79587404593374 4.00606085569079 4.14780567910108 4.71385171950449 4.16169859810897 5.04397635242479 3.71941409076848 3.94552843496954 4.29452509294461 3.67537270766846 4.81461114824658 3.86343053792784 5.42068009679191 4.21898952457637 4.20489095776479 4.65485542339702 4.32388780981804 5.78940373422381 4.36953763456249 4.5270144625423 5.23003311768263 4.40156041935613 3.77298917154667 4.53595357022013 3.88541124974211 4.24372142843069 4.63960930096885 4.84338711233038 4.48013067660917 4.28318455156661 3.85928160272721 3.41348554194456 4.36663517684722 5.96284203453566 4.13052229285668 4.47686435721666 4.03464672992125 3.16483281905453 5.00055228320798 3.94603022704439 5.82171565111307 4.01173626267249 4.14279396513624 4.53029165351996 2.59979625578436 4.28927719786345 3.479467134794 3.8120814247525 4.66070521076106 4.14335558202267 3.92157768105601 3.45824826314557 4.70470131013056 5.07458601587362 4.01419061054609 3.92702060530145 3.82188759393335 4.59639487173828 4.88874480814007 3.63327636685775 5.00658218445347 4.09159197971054 4.7341885518745 4.41775583065863 4.04610633918772 5.23540045082332 3.31064883422489 4.4561292997115
Manes.13G048100.v6.1 2.59979625578436 2.59979625578436 2.59979625578436 2.59979625578436 2.59979625578436 2.59979625578436 2.59979625578436 2.59979625578436 2.59979625578436 2.59979625578436 2.59979625578436 2.59979625578436 2.59979625578436 2.59979625578436 2.59979625578436 2.59979625578436 2.59979625578436 2.59979625578436 2.59979625578436 2.59979625578436 2.59979625578436 2.59979625578436 2.59979625578436 2.59979625578436 2.59979625578436 2.59979625578436 2.59979625578436 2.59979625578436 2.59979625578436 2.59979625578436 2.59979625578436 3.2385184270877 2.59979625578436 2.59979625578436 2.59979625578436 2.59979625578436 2.59979625578436 2.59979625578436 2.59979625578436 3.15137780479602 2.59979625578436 2.59979625578436 2.59979625578436 2.59979625578436 3.44051830746251 2.59979625578436 2.59979625578436 2.59979625578436 3.13370949737372 3.26766221655289 2.59979625578436 2.59979625578436 2.59979625578436 2.59979625578436 2.59979625578436 2.59979625578436 2.59979625578436 2.59979625578436 2.59979625578436 2.59979625578436 2.59979625578436 2.59979625578436 2.59979625578436 2.59979625578436 2.59979625578436 2.59979625578436 2.59979625578436 2.59979625578436 2.59979625578436 2.59979625578436 2.59979625578436 3.03420175286161 2.59979625578436 2.59979625578436 2.59979625578436 2.59979625578436 3.33639421091845 2.59979625578436 2.59979625578436 2.59979625578436 2.59979625578436 2.59979625578436 2.59979625578436 3.11095649955553 2.59979625578436 2.59979625578436 2.59979625578436 2.59979625578436 2.59979625578436 2.59979625578436 2.59979625578436 2.59979625578436 2.59979625578436 2.59979625578436 2.59979625578436 2.59979625578436 3.00717831127145 2.59979625578436 2.59979625578436 2.59979625578436 2.59979625578436 2.59979625578436 2.59979625578436 2.59979625578436 2.59979625578436 2.59979625578436 2.59979625578436 2.59979625578436 2.59979625578436 2.59979625578436 2.59979625578436 2.59979625578436 2.59979625578436 2.59979625578436 2.59979625578436 2.59979625578436 2.59979625578436 2.59979625578436 2.59979625578436 2.59979625578436 2.59979625578436 2.59979625578436 2.59979625578436 2.59979625578436 2.59979625578436 2.59979625578436 2.59979625578436 2.59979625578436 2.59979625578436 2.59979625578436 2.59979625578436 2.59979625578436 2.59979625578436 2.59979625578436 2.59979625578436 2.59979625578436 2.59979625578436 2.59979625578436 2.59979625578436 2.59979625578436 2.59979625578436 2.59979625578436 2.59979625578436 2.59979625578436 2.59979625578436 2.59979625578436 2.59979625578436 2.59979625578436 2.59979625578436 2.59979625578436 2.59979625578436 2.59979625578436 2.59979625578436 2.59979625578436 2.59979625578436 2.59979625578436 2.59979625578436 2.59979625578436 2.59979625578436 2.59979625578436 2.59979625578436 2.59979625578436 2.59979625578436 3.07587858392687 2.59979625578436 2.59979625578436 2.59979625578436 2.59979625578436 2.59979625578436 2.59979625578436 2.59979625578436 2.59979625578436 2.59979625578436 2.59979625578436 2.59979625578436 2.59979625578436 2.59979625578436 2.59979625578436 2.59979625578436 2.59979625578436 2.59979625578436 2.59979625578436 2.59979625578436 2.59979625578436 2.59979625578436 2.59979625578436 2.59979625578436 2.59979625578436 2.59979625578436 2.59979625578436 2.59979625578436 2.59979625578436 2.59979625578436 2.59979625578436 2.59979625578436 2.59979625578436 2.59979625578436 2.59979625578436 2.59979625578436 2.59979625578436 2.59979625578436 2.59979625578436 2.59979625578436 2.59979625578436 2.59979625578436 2.59979625578436 2.59979625578436 2.59979625578436 2.59979625578436 2.59979625578436 2.59979625578436 2.59979625578436 2.59979625578436 2.59979625578436 2.59979625578436 3.00967619553112 2.59979625578436 2.59979625578436 2.59979625578436 2.59979625578436 3.13294224426404 3.07737644082094 2.59979625578436 2.59979625578436 2.59979625578436 2.59979625578436 2.59979625578436 2.59979625578436 2.59979625578436 2.59979625578436 2.59979625578436 2.59979625578436 2.59979625578436 2.59979625578436 2.59979625578436 2.59979625578436 2.59979625578436 2.59979625578436 2.59979625578436 2.59979625578436 2.59979625578436 2.59979625578436 2.59979625578436 2.59979625578436 2.59979625578436 2.59979625578436 2.59979625578436 2.59979625578436 2.59979625578436 2.59979625578436 2.59979625578436 2.59979625578436 2.59979625578436 2.59979625578436 2.59979625578436 2.59979625578436 2.59979625578436 2.59979625578436 2.59979625578436 2.59979625578436 2.59979625578436 2.59979625578436 2.59979625578436 2.59979625578436 2.59979625578436 2.59979625578436 2.59979625578436 2.59979625578436 2.59979625578436 2.59979625578436 2.59979625578436 2.59979625578436 2.59979625578436 3.12232509438277 2.59979625578436 2.59979625578436 3.05448293938791 2.59979625578436 2.59979625578436 2.59979625578436 2.59979625578436 2.59979625578436 2.59979625578436 3.09839870207427 2.59979625578436 2.59979625578436 2.59979625578436 2.59979625578436 2.59979625578436 3.41276326438424 2.59979625578436 2.59979625578436 2.59979625578436 2.59979625578436 2.59979625578436 2.59979625578436 2.59979625578436 3.08962850859985 2.59979625578436 2.59979625578436 2.59979625578436 2.59979625578436 2.59979625578436 2.59979625578436 2.59979625578436 2.59979625578436 2.59979625578436 3.58549110300089 2.59979625578436 2.59979625578436 2.59979625578436 3.37143112947888 2.59979625578436 2.59979625578436 2.59979625578436 2.59979625578436 2.59979625578436 2.59979625578436 2.59979625578436 2.59979625578436 2.59979625578436 2.59979625578436 2.59979625578436 2.59979625578436 2.59979625578436 2.59979625578436 2.59979625578436 2.59979625578436 3.20150989367274 2.59979625578436 2.59979625578436 2.59979625578436 2.59979625578436 3.25434752792638 2.59979625578436 2.59979625578436 2.59979625578436 2.59979625578436 2.59979625578436 2.59979625578436 2.59979625578436 2.59979625578436 2.59979625578436 2.59979625578436 2.59979625578436 2.59979625578436 2.59979625578436 2.59979625578436 2.59979625578436 2.59979625578436 2.59979625578436 2.59979625578436 2.59979625578436 2.59979625578436 2.59979625578436 2.59979625578436 2.59979625578436 3.3916204310571 2.59979625578436 2.59979625578436 2.59979625578436 2.59979625578436 2.59979625578436 2.59979625578436 2.59979625578436 2.59979625578436 2.59979625578436 2.59979625578436 2.59979625578436 2.59979625578436 2.59979625578436 3.12381515159364 2.59979625578436 2.59979625578436 2.59979625578436 2.59979625578436 2.59979625578436 2.59979625578436 2.59979625578436 2.59979625578436 2.59979625578436 2.59979625578436 2.59979625578436 2.59979625578436 2.59979625578436 3.13786835974162 2.59979625578436 2.59979625578436 2.59979625578436 2.59979625578436 2.59979625578436 2.59979625578436 3.03367268315916 2.59979625578436 3.15110900783788 2.59979625578436 2.59979625578436 3.12088499837687 2.59979625578436 2.59979625578436 2.59979625578436 2.59979625578436 2.59979625578436 2.59979625578436 2.59979625578436 2.59979625578436 2.59979625578436 2.59979625578436 2.59979625578436 2.59979625578436 2.59979625578436 2.59979625578436 2.59979625578436 2.59979625578436 2.59979625578436 3.09756767139413 2.59979625578436 2.59979625578436 2.59979625578436 2.59979625578436 2.59979625578436 2.59979625578436 2.59979625578436 2.59979625578436 2.59979625578436 2.59979625578436 2.59979625578436 2.59979625578436 2.59979625578436 2.59979625578436 2.59979625578436 2.59979625578436 2.59979625578436 2.59979625578436 3.30108436898664 2.59979625578436 2.59979625578436 2.59979625578436 2.59979625578436 2.59979625578436 2.59979625578436 2.59979625578436 2.59979625578436 2.59979625578436 3.58442279894073 2.59979625578436 2.59979625578436 2.59979625578436 2.59979625578436 2.59979625578436 3.41089451088101 2.59979625578436 2.59979625578436 2.59979625578436 2.59979625578436 2.59979625578436 2.59979625578436 2.59979625578436 3.07142817417063 2.59979625578436 3.52125331557304 2.59979625578436 2.59979625578436 2.59979625578436 2.59979625578436 2.59979625578436 2.59979625578436 2.59979625578436 2.59979625578436 3.00594591942254 2.59979625578436 3.13091120944092 2.59979625578436 2.59979625578436 2.59979625578436 2.59979625578436 2.59979625578436 2.59979625578436 2.59979625578436 2.59979625578436 2.59979625578436 2.59979625578436 2.59979625578436 2.59979625578436 3.09344190010374 2.59979625578436 2.59979625578436 2.59979625578436 2.59979625578436 2.59979625578436 2.59979625578436 2.59979625578436 3.05152976655718 2.59979625578436 2.59979625578436 2.59979625578436 2.59979625578436 2.59979625578436 2.59979625578436 2.59979625578436 2.59979625578436 3.17435855558807 2.59979625578436 2.59979625578436 2.59979625578436 2.59979625578436 2.59979625578436 2.59979625578436 2.59979625578436 2.59979625578436 2.59979625578436 2.59979625578436 2.59979625578436 2.59979625578436 2.59979625578436 2.59979625578436 2.59979625578436 2.59979625578436 2.59979625578436 2.59979625578436 2.59979625578436 3.13561726277176 3.03997188674666 2.59979625578436 2.59979625578436 2.59979625578436 3.09661102337773 2.59979625578436 2.59979625578436 2.59979625578436 2.59979625578436 2.59979625578436 2.59979625578436 2.59979625578436 2.59979625578436 2.59979625578436 2.59979625578436 2.59979625578436 2.59979625578436 2.59979625578436 2.59979625578436 2.59979625578436 2.59979625578436 2.59979625578436 2.59979625578436 3.41331573344294 2.59979625578436 3.10937730926642 2.59979625578436 2.59979625578436 2.59979625578436 2.59979625578436 2.59979625578436 2.59979625578436 2.59979625578436 2.59979625578436 2.59979625578436 2.59979625578436 3.63105841186316 2.59979625578436 2.59979625578436 3.13403103541172 2.59979625578436 2.59979625578436 2.59979625578436 2.59979625578436 2.59979625578436 2.59979625578436 2.59979625578436 2.59979625578436 2.59979625578436 2.59979625578436 2.59979625578436 2.59979625578436 2.59979625578436 2.59979625578436 2.59979625578436 2.59979625578436 2.59979625578436 2.59979625578436 2.59979625578436 2.59979625578436 2.59979625578436 2.59979625578436 2.59979625578436 2.59979625578436 2.59979625578436 2.59979625578436 2.59979625578436 2.59979625578436 2.59979625578436 2.59979625578436 2.59979625578436 2.59979625578436 2.59979625578436 2.59979625578436 2.59979625578436 2.59979625578436 2.59979625578436 2.59979625578436 2.59979625578436 2.59979625578436 2.59979625578436 2.59979625578436 2.59979625578436 2.59979625578436 2.59979625578436 2.59979625578436 2.59979625578436 2.59979625578436 2.59979625578436 2.59979625578436 2.59979625578436 2.59979625578436 2.59979625578436 2.59979625578436 2.59979625578436 2.59979625578436 2.59979625578436 2.59979625578436 2.59979625578436 2.59979625578436 2.59979625578436 2.59979625578436 2.59979625578436 2.59979625578436 2.59979625578436 2.59979625578436 2.59979625578436 2.59979625578436 2.59979625578436 2.59979625578436 2.59979625578436 2.59979625578436 2.59979625578436 2.59979625578436 2.59979625578436 3.58630416979131 2.59979625578436 2.59979625578436 2.59979625578436 2.59979625578436 2.59979625578436 2.59979625578436 2.59979625578436 2.59979625578436 2.59979625578436 2.59979625578436 2.59979625578436 2.59979625578436 2.59979625578436 2.59979625578436 2.59979625578436 2.59979625578436 2.59979625578436 2.59979625578436 2.59979625578436 2.59979625578436 2.59979625578436 2.59979625578436 2.59979625578436 3.15183655154252 2.59979625578436 2.59979625578436 2.59979625578436 2.59979625578436 2.59979625578436 2.59979625578436 2.59979625578436 2.59979625578436 2.59979625578436 2.59979625578436 2.59979625578436 2.59979625578436 2.59979625578436 2.59979625578436 2.59979625578436 2.59979625578436 2.59979625578436 2.59979625578436 2.59979625578436 2.59979625578436 2.59979625578436 2.59979625578436 2.59979625578436 2.59979625578436 2.59979625578436 2.59979625578436 2.59979625578436 2.59979625578436 2.59979625578436 2.59979625578436 2.59979625578436 3.40540983806856 2.59979625578436 2.59979625578436 2.59979625578436 2.59979625578436 2.59979625578436 2.59979625578436 3.12901589028519 2.59979625578436 2.59979625578436 2.59979625578436 2.59979625578436 2.59979625578436 2.59979625578436 2.59979625578436 3.10048140825537 2.59979625578436 2.59979625578436 2.59979625578436 2.59979625578436 2.59979625578436 2.59979625578436 2.59979625578436 2.59979625578436 2.59979625578436 2.59979625578436 2.59979625578436 2.59979625578436 2.59979625578436 2.59979625578436 2.59979625578436 2.59979625578436 2.59979625578436 2.59979625578436 2.59979625578436 2.59979625578436 2.59979625578436 2.59979625578436 2.59979625578436 2.59979625578436 2.59979625578436 2.59979625578436 2.59979625578436 2.59979625578436 2.59979625578436 2.59979625578436 2.59979625578436 2.59979625578436 3.03374484675826 2.59979625578436 2.59979625578436 2.59979625578436 2.59979625578436 2.59979625578436 2.59979625578436 2.59979625578436 2.59979625578436 2.59979625578436 2.59979625578436 2.59979625578436 2.59979625578436 2.59979625578436 2.59979625578436 2.59979625578436 2.59979625578436
Manes.13G048200.v6.1 3.36893467607003 4.12294770149171 5.57955831853098 4.92721649098937 4.61505889098338 3.81365830725574 4.20178157449109 5.00123034106036 4.10402458597672 4.72196301166716 4.4934569394283 4.72742691796325 4.68474164205806 4.22337503517072 4.59376955023299 4.6661074262917 4.96763754903746 3.80123086013542 5.31120519222075 3.52689480351742 4.15760632150098 3.52016582779557 5.10272751419889 4.15941099403544 4.38129522166981 4.11052264858323 4.73597883932574 4.24509506410378 4.56231834553539 4.94289542558145 4.08082635425553 4.41045270706301 4.46800144365374 4.78383563557081 4.82769412137273 4.58275702264039 5.1532840939105 4.78387097024678 4.05492540605776 4.2613320226964 4.30187717688871 4.35085294950885 5.59355058744245 4.20918139565387 4.21882759404767 4.31353316897254 4.76298530293542 4.76392217123454 4.69021797241595 4.1714907707322 4.40405180009568 4.5476765103626 5.43247534461611 4.91855841540133 4.66406729839646 3.55678748547211 4.95911991645178 5.23457856781314 4.34136801772509 4.60863915341142 4.45581964901029 5.08580581740484 4.73398151615937 2.59979625578436 4.65589828743827 4.15999011281228 4.85581315915023 5.03344696906225 4.37490251190244 4.37218300504224 3.63534940362202 4.80620637207816 5.47472589938145 2.59979625578436 4.35439551718836 4.21477962923793 4.83809651620105 4.91773553356967 5.41283777264891 4.9468558470853 4.67563978234044 4.3941112550299 4.82857451874254 4.70573458748037 4.67896024049718 3.4779161570464 4.41412689600487 4.64317991614786 4.87958951584088 4.88827321769357 4.3452742057186 4.45775976468133 5.12952286087197 4.72119639530711 2.59979625578436 3.844423412108 4.15790766847078 4.33427195750701 5.15308926335968 4.35657185646249 4.12470558534036 4.69697689852783 4.45243663337684 4.85822572824767 2.59979625578436 4.3027775518588 4.36776092414398 4.51188867859866 4.60680531269371 4.67080947868141 4.04228330761357 4.29779849971509 4.44265235265464 5.16061923839407 2.59979625578436 2.59979625578436 4.90706645468459 5.07230082515183 4.87978138744958 3.42147577135509 4.57899587178537 4.36532448931305 4.8256645545489 5.23234600409064 5.43428764162041 4.77653783786101 4.76778138771814 4.65669705187801 4.38748088629711 4.83753052702302 4.78658291950241 4.35159626384511 4.88944850614538 4.4393441813314 5.21435738468832 4.31258487897756 4.20700720184253 4.31035261681607 4.89733830234908 4.67430135717593 4.64684458148528 4.372193448981 4.48513442123628 5.47868064369093 4.54545822300715 4.55562559816691 4.22686282756026 4.27623599905523 5.11822372592557 4.9128248976036 4.49299909182598 4.16736727768069 4.35749249705678 5.32024714932814 4.56175461082828 4.22280161323264 4.80252932009538 4.03199230401146 4.69881519503097 4.88381555929453 4.71999931948755 3.94971329432912 4.1404108747999 5.47921435088621 4.3042054856687 4.48857202118282 4.40884519426515 4.61726234280611 2.59979625578436 4.28099621270788 4.33729279121815 4.35781270588602 4.8904685471303 5.46559373408437 4.55111216855682 3.71521553420862 4.50598838802153 4.22555390948444 5.06583120487056 2.59979625578436 4.16324076036488 4.12939594058722 4.84119820392975 4.81397495158542 4.73854593270135 4.90656386457429 4.30739123516837 4.15144122302112 5.81518877691446 4.57403692672625 3.95394264575798 5.06534872018834 3.85561168854164 4.45325199038882 4.99199939559525 5.01221490663715 4.15792746763255 3.65946978543165 4.35813568019582 5.23782305859974 4.17991317323508 4.57588036765826 4.63684499096897 4.76927586411218 5.24163961683964 4.28774770741109 4.22464656679446 4.19354145702019 4.38747984683281 5.37963529303436 5.05652332361752 5.00613148578321 4.33657757687762 4.3581191834761 4.83777122646225 5.15889176467378 5.6604657884943 4.6487255840445 3.77728265014896 4.61249334928777 5.0720856953521 4.6683011171249 4.77125018783277 4.97961470852171 5.05842633306572 4.88746056934803 2.59979625578436 3.65568174542466 4.72669514704258 4.70572954399383 5.22362321548277 4.50943146421779 4.38172056419273 4.78989122875008 4.80512528129657 5.01860553853324 4.84436993724943 4.53434494730975 4.88518844973306 5.01821772262609 5.55252513156766 4.42984251269672 5.019002460897 5.58032757568236 5.15584350776308 5.14249682321377 5.39626688014891 4.15222177570626 5.28895980682889 4.98343061641642 5.08445022701992 4.8375347443669 5.1126570222891 5.00329108678692 5.6867912287189 5.52151954726754 5.83224570338506 5.81677807679547 5.26212542217945 5.19397516907701 5.83099536970413 4.76175826503807 4.2997573997556 5.47959834041368 5.17221205258737 5.96224396689355 5.17198942989615 3.58112990203422 5.11465094098288 4.73786676348259 4.89739049294944 4.95687935869212 4.31962247511559 4.95600584493021 5.12807899866433 5.27723366380306 4.50104494465645 6.23259248789457 4.83512784337182 5.02737043647536 5.14135641895366 5.04144292771375 4.80178057883456 4.86520876322733 4.60624524558677 4.93438553244718 3.61318371689964 4.21280088862039 4.25457666883382 5.25444879057991 4.88744991670051 4.9635522799261 3.70667846718073 4.45826117511347 5.20184104466475 4.87916642060027 6.15731617029125 4.75436582175864 4.27461106639268 4.41978891372469 4.67553616607675 4.45902717605054 4.81476674337399 4.15192236930727 4.63075346079418 4.88700057731564 4.49716624831998 4.40424514600529 4.8726184883958 3.99727552143782 4.58309632678987 4.63532683073461 4.67072981947184 4.11375323641147 4.74497281638233 5.03066518386903 4.56881824605895 4.8246547429129 4.75534386709362 4.95764037916558 4.99383113125487 5.09800322792262 4.41121660562138 4.08541760726109 4.67311402613402 4.96965848097399 3.77853098325696 4.71010601255994 4.13052580097516 4.94649566171417 4.61281420364149 4.51596221078483 2.59979625578436 4.35650913201103 4.36202800008771 4.81566085267146 4.69449938049013 4.82079114439412 4.60115349631999 4.72670099217931 4.86113744080512 5.20192304598811 4.68650849430965 4.31740953134203 4.71298971188403 4.95153015915469 4.6529967379681 5.13150853874991 4.00747722530152 4.50038528162081 4.77787490200202 4.75315749977466 4.77571659600307 4.24023921976887 4.54617360444604 4.42842838552876 5.28743774933633 4.7543529279605 4.69421754857037 5.19571752180105 4.97115007178819 4.29386473267276 4.53676337435507 4.21869772867626 5.11526906855069 4.97764536929652 5.12582017815276 5.21641112324706 4.27897200285959 4.67348432871763 4.91614637432934 5.03724941690595 5.13787631260701 4.69273855480228 4.36784157701945 4.72134678650095 5.43398636176837 4.77053254152808 4.77463013909622 4.40742994961095 5.89870240453895 5.29931477414114 4.85283015604667 4.95247654350674 4.63986431741421 4.84601416061184 4.79717403885434 5.53276984462824 5.17945114015925 4.18205550232417 4.85023174092092 5.53260901940399 5.09815328834198 2.59979625578436 4.79851022671719 2.59979625578436 5.36702747770151 4.87065880410791 4.6732343999187 3.72125575631646 4.79648866637068 4.63714155026437 5.4127718273529 4.74065390858962 4.9495170696144 4.43383851586076 4.92967051630423 5.05039618860093 4.30777361904588 4.56434229320272 4.39551574043938 5.27385764694643 4.02966232232777 4.98180146263727 4.46253983676646 4.30283444605941 5.13021827207234 4.06127079942006 4.57883113128079 4.02756779481344 4.39740861737753 4.72632994286573 5.23338113763172 4.80787717416237 4.63797420568041 4.61487206509232 4.98193799557652 5.0146647307654 4.61212092128119 4.51807233122546 4.99554342422685 4.86495019502687 4.4302615558329 4.51901510537562 4.65983594743976 4.46532635164664 5.44896376527657 4.60273130965232 4.29697783541083 4.03934067139395 5.08704911157947 5.34981772792848 4.61601645043879 4.52356964847212 4.24748955913253 4.60224779442935 5.87814637572442 5.33467480692753 5.82249562628382 4.28978602362085 4.33158494987306 5.84702480087828 4.99197195773109 4.95854399696236 4.59396492194881 4.81723455937227 5.24853299401767 4.29743801083463 4.22118444460963 4.21666727200979 4.88968852114053 4.72842371364444 4.21532702952481 4.0662233689892 4.59259654902895 4.66426522719269 4.55646332505857 4.95998650750674 4.9023473028173 5.55864676611145 4.30752072405033 5.23797605632151 5.00930799017287 4.59939355490004 4.18376659517731 4.67930475708038 4.72887690289586 5.06708638173019 4.48212124836195 4.57735884433034 4.16844089843428 4.56199024695882 4.78585382240281 4.75012186978671 4.09996182081276 3.97935340636274 2.59979625578436 4.74155401399183 4.25934145628502 4.41604625511094 4.60057766972549 4.47081803567938 4.96919341620255 5.10998482242063 4.67879999156566 4.318343811833 4.57677745591568 5.75686696844921 5.35563911402906 4.91152568026685 4.5373060117903 4.82604769687984 4.54112951229947 5.6680081592965 4.97358913318429 4.40017970523936 4.61906616741554 5.10944508818509 4.74947982910268 5.0146532728556 4.84847800351542 4.70556285380356 5.46488486208738 4.29857672764401 4.70808561242677 4.46415867982614 4.62962576897799 5.07924426210839 3.96146785799022 3.94615840815916 4.67578859916206 4.96571203965653 5.37076380383664 5.05251387959474 4.98662927608358 4.55675022863163 4.56301211946597 4.98153723500313 4.47733489826703 3.89221999526132 4.08500922753451 4.50234018408258 4.95470876687911 5.77421921142777 4.8197063058133 4.09154230320106 5.03721557386411 5.75216899321248 4.63119824903854 4.56514379325141 4.88333859247354 4.89144249441463 5.62617755265299 5.02908474261107 3.47289612489842 4.73196900091983 4.58674502085752 5.89850641222026 5.93237765250745 4.48965681124045 5.1217606159659 4.47268557238766 5.25227420038632 4.88792000173858 4.09506613828693 4.58000846260468 4.27739836059186 5.15874631627885 5.3325877757504 4.85873928373397 4.44628816343821 6.08568070448788 5.41010631824002 4.57744941550045 3.95650540200913 4.16306540993445 4.39498629146805 5.02860810706492 4.70998375470547 4.87351567068596 4.80444551657987 4.56498869186162 5.43846308275631 4.79479374779162 5.01294264006728 4.56337815193659 4.52164532898442 3.36204250988082 5.16789998055514 4.82398625072884 4.51026341472004 4.2161612464992 5.04607214570066 4.80902756973421 5.07507150114494 5.18662225491493 4.20033254357196 4.569313792063 5.13603559035115 5.12973796517593 4.5499871313522 4.36697317802278 4.62418182417978 4.39734901598926 5.2401143168163 4.2349604427065 4.44706979273525 3.60043099403342 5.47821378855303 4.15474639527272 4.18196899199269 5.3848319310607 5.13499367208394 5.25890938965833 4.26260924848614 4.21480553750013 4.08958618670128 4.57644638459609 4.89392208204879 4.70771268195428 4.40455012698823 4.21709244176099 4.23651531661607 4.85963445404542 4.37190723185701 4.08039486904222 3.93866419911265 2.59979625578436 4.61819921176899 4.80440798881761 4.73296056968043 4.23964625906642 5.15251774505452 5.18579449314195 5.2612032821962 4.87104511840405 4.47653973438238 2.59979625578436 4.68801388333092 3.70684774349347 2.59979625578436 4.80695326781808 5.25298789105454 4.82141278303973 5.0204693538057 5.15848724986082 6.70856449377192 4.78054849595098 4.40711821045092 4.86066273289861 4.23440544819309 4.7081575145768 5.37146410305395 4.96776873617407 4.63580883323195 4.45437350502783 4.14590414104746 5.37736806286545 4.97049062177622 5.27760619206338 4.3449948183877 4.52070971416603 4.67913459975088 5.4905597144162 4.73217908427709 4.24434165029672 4.68216960154313 5.66832519039415 4.68235096170175 4.64757913364764 5.08575857217758 4.93983774779483 3.86313458589679 4.79856954409879 4.89191169475129 4.82552023336473 4.77370163473497 3.81712267906517 5.11686008332594 4.92826397941016 4.90744609715061 4.76464189103923 4.27913665874054 4.62415614610549 5.55194308289289 5.43216662134016 5.17669086190676 4.98053591262516 4.77088123737724 4.7693264467835 4.99279611654107 5.26772499099245 3.74225316698286 4.38307646226477 5.24487129095157 4.16207225129035 2.59979625578436 4.40957579783357 2.59979625578436 4.99153067690934 5.50035941480492 4.93076722843384 3.88257670646385 5.22218926503642 5.28580426641397 4.16381393198269 4.64669143697385 3.94552843496954 3.72870756154024 5.38627864419876 4.62392789488397 3.78624797388969 4.84615530878947 4.75493848449494 4.72414736542025 4.88543292755243 4.45675234984149 4.72921576481272 3.9708815959315 5.04118721507844 5.03568531108999 3.49119366410399 3.77298917154667 4.8113019345957 5.15009195643762 5.63257559029427 5.12369013916266 3.37365795353155 5.22336625071022 4.92131711846229 4.93583127386031 4.8058221300578 4.47424454751988 5.41379756324773 4.94981157473089 5.3634984312313 4.35397056859398 4.13476385007122 5.00055228320798 4.88353552897041 4.40682532679928 5.17988952273905 3.97385721878554 5.77850785899633 2.59979625578436 5.93464057215265 4.35013301017844 3.94602480720895 4.92658697755194 4.56989948836047 4.49121064882361 4.80423730780094 4.30111401224888 4.77307107117836 5.04845346723918 4.91480881284053 4.3742509044403 4.68430513171173 4.52494854546583 5.02852273415226 4.73430425828679 4.77073692752362 4.05243559892465 4.60432961326152 5.06028164379437 5.00270853993519 5.00000176257895 4.81066977995146
Manes.13G048300.v6.1 2.59979625578436 2.59979625578436 2.59979625578436 2.59979625578436 2.59979625578436 2.59979625578436 2.59979625578436 2.59979625578436 2.59979625578436 2.59979625578436 2.59979625578436 2.59979625578436 2.59979625578436 2.59979625578436 2.59979625578436 2.59979625578436 2.59979625578436 2.59979625578436 2.59979625578436 2.59979625578436 2.59979625578436 2.59979625578436 2.59979625578436 2.59979625578436 2.59979625578436 2.59979625578436 2.59979625578436 2.59979625578436 2.59979625578436 2.59979625578436 2.59979625578436 2.59979625578436 2.59979625578436 2.59979625578436 2.59979625578436 2.59979625578436 2.59979625578436 2.59979625578436 2.59979625578436 2.59979625578436 2.59979625578436 2.59979625578436 2.59979625578436 2.59979625578436 2.59979625578436 2.59979625578436 2.59979625578436 2.59979625578436 2.59979625578436 2.59979625578436 2.59979625578436 2.59979625578436 2.59979625578436 2.59979625578436 2.59979625578436 2.59979625578436 2.59979625578436 2.59979625578436 2.59979625578436 2.59979625578436 2.59979625578436 2.59979625578436 2.59979625578436 2.59979625578436 2.59979625578436 2.59979625578436 2.59979625578436 2.59979625578436 2.59979625578436 2.59979625578436 2.59979625578436 2.59979625578436 2.59979625578436 2.59979625578436 2.59979625578436 2.59979625578436 2.59979625578436 2.59979625578436 2.59979625578436 2.59979625578436 2.59979625578436 2.59979625578436 2.59979625578436 2.59979625578436 2.59979625578436 2.59979625578436 2.59979625578436 2.59979625578436 2.59979625578436 2.59979625578436 2.59979625578436 2.59979625578436 2.59979625578436 2.59979625578436 2.59979625578436 2.59979625578436 2.59979625578436 2.59979625578436 2.59979625578436 2.59979625578436 2.59979625578436 2.59979625578436 2.59979625578436 2.59979625578436 2.59979625578436 2.59979625578436 2.59979625578436 2.59979625578436 2.59979625578436 2.59979625578436 2.59979625578436 2.59979625578436 2.59979625578436 2.59979625578436 2.59979625578436 2.59979625578436 2.59979625578436 2.59979625578436 2.59979625578436 2.59979625578436 2.59979625578436 2.59979625578436 2.59979625578436 2.59979625578436 2.59979625578436 2.59979625578436 2.59979625578436 2.59979625578436 2.59979625578436 2.59979625578436 2.59979625578436 2.59979625578436 2.59979625578436 2.59979625578436 2.59979625578436 2.59979625578436 2.59979625578436 2.59979625578436 2.59979625578436 2.59979625578436 2.59979625578436 2.59979625578436 2.59979625578436 2.59979625578436 2.59979625578436 2.59979625578436 2.59979625578436 2.59979625578436 2.59979625578436 2.59979625578436 2.59979625578436 2.59979625578436 2.59979625578436 2.59979625578436 2.59979625578436 2.59979625578436 2.59979625578436 2.59979625578436 2.59979625578436 2.59979625578436 2.59979625578436 2.59979625578436 2.59979625578436 2.59979625578436 2.59979625578436 2.59979625578436 2.59979625578436 2.59979625578436 2.59979625578436 2.59979625578436 2.59979625578436 2.59979625578436 2.59979625578436 2.59979625578436 2.59979625578436 2.59979625578436 2.59979625578436 2.59979625578436 2.59979625578436 2.59979625578436 2.59979625578436 2.59979625578436 2.59979625578436 2.59979625578436 2.59979625578436 2.59979625578436 2.59979625578436 2.59979625578436 2.59979625578436 2.59979625578436 2.59979625578436 2.59979625578436 2.59979625578436 2.59979625578436 2.59979625578436 2.59979625578436 2.59979625578436 2.59979625578436 2.59979625578436 2.59979625578436 2.59979625578436 2.59979625578436 2.59979625578436 2.59979625578436 2.59979625578436 2.59979625578436 2.59979625578436 2.59979625578436 2.59979625578436 2.59979625578436 2.59979625578436 2.59979625578436 2.59979625578436 2.59979625578436 2.59979625578436 2.59979625578436 2.59979625578436 2.59979625578436 2.59979625578436 2.59979625578436 2.59979625578436 2.59979625578436 2.59979625578436 2.59979625578436 2.59979625578436 2.59979625578436 2.59979625578436 2.59979625578436 2.59979625578436 2.59979625578436 2.59979625578436 2.59979625578436 2.59979625578436 2.59979625578436 2.59979625578436 2.59979625578436 2.59979625578436 2.59979625578436 2.59979625578436 2.59979625578436 2.59979625578436 2.59979625578436 2.59979625578436 2.59979625578436 2.59979625578436 2.59979625578436 2.59979625578436 2.59979625578436 2.59979625578436 2.59979625578436 2.59979625578436 2.59979625578436 2.59979625578436 2.59979625578436 2.59979625578436 2.59979625578436 2.59979625578436 2.59979625578436 2.59979625578436 2.59979625578436 2.59979625578436 2.59979625578436 2.59979625578436 2.59979625578436 2.59979625578436 2.59979625578436 2.59979625578436 2.59979625578436 2.59979625578436 2.59979625578436 2.59979625578436 2.59979625578436 2.59979625578436 2.59979625578436 2.59979625578436 2.59979625578436 2.59979625578436 2.59979625578436 2.59979625578436 2.59979625578436 2.59979625578436 2.59979625578436 2.59979625578436 2.59979625578436 2.59979625578436 2.59979625578436 2.59979625578436 2.59979625578436 2.59979625578436 2.59979625578436 2.59979625578436 2.59979625578436 2.59979625578436 2.59979625578436 2.59979625578436 2.59979625578436 2.59979625578436 2.59979625578436 2.59979625578436 2.59979625578436 2.59979625578436 2.59979625578436 2.59979625578436 2.59979625578436 2.59979625578436 2.59979625578436 2.59979625578436 2.59979625578436 2.59979625578436 2.59979625578436 2.59979625578436 2.59979625578436 2.59979625578436 2.59979625578436 2.59979625578436 2.59979625578436 2.59979625578436 2.59979625578436 2.59979625578436 2.59979625578436 2.59979625578436 2.59979625578436 2.59979625578436 2.59979625578436 2.59979625578436 2.59979625578436 2.59979625578436 2.59979625578436 2.59979625578436 2.59979625578436 2.59979625578436 2.59979625578436 2.59979625578436 2.59979625578436 2.59979625578436 2.59979625578436 2.59979625578436 2.59979625578436 2.59979625578436 2.59979625578436 2.59979625578436 2.59979625578436 2.59979625578436 2.59979625578436 2.59979625578436 2.59979625578436 2.59979625578436 2.59979625578436 2.59979625578436 2.59979625578436 2.59979625578436 2.59979625578436 2.59979625578436 2.59979625578436 2.59979625578436 2.59979625578436 2.59979625578436 2.59979625578436 2.59979625578436 2.59979625578436 2.59979625578436 2.59979625578436 2.59979625578436 2.59979625578436 2.59979625578436 2.59979625578436 2.59979625578436 2.59979625578436 2.59979625578436 2.59979625578436 2.59979625578436 2.59979625578436 2.59979625578436 2.59979625578436 2.59979625578436 2.59979625578436 2.59979625578436 2.59979625578436 2.59979625578436 2.59979625578436 2.59979625578436 2.59979625578436 2.59979625578436 2.59979625578436 2.59979625578436 2.59979625578436 2.59979625578436 2.59979625578436 2.59979625578436 2.59979625578436 2.59979625578436 2.59979625578436 2.59979625578436 2.59979625578436 2.59979625578436 2.59979625578436 2.59979625578436 2.59979625578436 2.59979625578436 2.59979625578436 2.59979625578436 2.59979625578436 2.59979625578436 2.59979625578436 2.59979625578436 2.59979625578436 2.59979625578436 2.59979625578436 2.59979625578436 2.59979625578436 2.59979625578436 2.59979625578436 2.59979625578436 2.59979625578436 2.59979625578436 2.59979625578436 2.59979625578436 2.59979625578436 2.59979625578436 2.59979625578436 2.59979625578436 2.59979625578436 2.59979625578436 2.59979625578436 2.59979625578436 2.59979625578436 2.59979625578436 2.59979625578436 2.59979625578436 2.59979625578436 2.59979625578436 2.59979625578436 2.59979625578436 2.59979625578436 2.59979625578436 2.59979625578436 2.59979625578436 2.59979625578436 2.59979625578436 2.59979625578436 2.59979625578436 2.59979625578436 2.59979625578436 2.59979625578436 2.59979625578436 2.59979625578436 2.59979625578436 2.59979625578436 2.59979625578436 2.59979625578436 2.59979625578436 2.59979625578436 2.59979625578436 2.59979625578436 2.59979625578436 2.59979625578436 2.59979625578436 2.59979625578436 2.59979625578436 2.59979625578436 2.59979625578436 2.59979625578436 2.59979625578436 2.59979625578436 2.59979625578436 2.59979625578436 2.59979625578436 2.59979625578436 2.59979625578436 2.59979625578436 2.59979625578436 2.59979625578436 2.59979625578436 2.59979625578436 2.59979625578436 2.59979625578436 2.59979625578436 2.59979625578436 2.59979625578436 2.59979625578436 2.59979625578436 2.59979625578436 2.59979625578436 2.59979625578436 2.59979625578436 2.59979625578436 2.59979625578436 2.59979625578436 2.59979625578436 2.59979625578436 2.59979625578436 2.59979625578436 2.59979625578436 2.59979625578436 2.59979625578436 2.59979625578436 2.59979625578436 2.59979625578436 2.59979625578436 2.59979625578436 2.59979625578436 2.59979625578436 2.59979625578436 2.59979625578436 2.59979625578436 2.59979625578436 2.59979625578436 2.59979625578436 2.59979625578436 2.59979625578436 2.59979625578436 2.59979625578436 2.59979625578436 2.59979625578436 2.59979625578436 2.59979625578436 2.59979625578436 2.59979625578436 2.59979625578436 2.59979625578436 2.59979625578436 2.59979625578436 2.59979625578436 2.59979625578436 2.59979625578436 2.59979625578436 2.59979625578436 2.59979625578436 2.59979625578436 2.59979625578436 2.59979625578436 2.59979625578436 2.59979625578436 2.59979625578436 2.59979625578436 2.59979625578436 2.59979625578436 2.59979625578436 2.59979625578436 2.59979625578436 2.59979625578436 2.59979625578436 2.59979625578436 2.59979625578436 2.59979625578436 2.59979625578436 2.59979625578436 2.59979625578436 2.59979625578436 2.59979625578436 2.59979625578436 2.59979625578436 2.59979625578436 2.59979625578436 2.59979625578436 2.59979625578436 2.59979625578436 2.59979625578436 2.59979625578436 2.59979625578436 2.59979625578436 2.59979625578436 2.59979625578436 2.59979625578436 2.59979625578436 2.59979625578436 2.59979625578436 2.59979625578436 2.59979625578436 2.59979625578436 2.59979625578436 2.59979625578436 2.59979625578436 2.59979625578436 2.59979625578436 2.59979625578436 2.59979625578436 2.59979625578436 2.59979625578436 2.59979625578436 2.59979625578436 2.59979625578436 2.59979625578436 2.59979625578436 2.59979625578436 2.59979625578436 2.59979625578436 2.59979625578436 2.59979625578436 2.59979625578436 2.59979625578436 2.59979625578436 2.59979625578436 2.59979625578436 2.59979625578436 2.59979625578436 2.59979625578436 2.59979625578436 2.59979625578436 2.59979625578436 2.59979625578436 2.59979625578436 2.59979625578436 2.59979625578436 2.59979625578436 2.59979625578436 2.59979625578436 2.59979625578436 2.59979625578436 2.59979625578436 2.59979625578436 2.59979625578436 2.59979625578436 2.59979625578436 2.59979625578436 2.59979625578436 2.59979625578436 2.59979625578436 2.59979625578436 2.59979625578436 2.59979625578436 2.59979625578436 2.59979625578436 2.59979625578436 2.59979625578436 2.59979625578436 2.59979625578436 2.59979625578436 2.59979625578436 2.59979625578436 2.59979625578436 2.59979625578436 2.59979625578436 2.59979625578436 2.59979625578436 2.59979625578436 2.59979625578436 3.41035805204073 2.59979625578436 2.59979625578436 2.59979625578436 2.59979625578436 2.59979625578436 2.59979625578436 2.59979625578436 2.59979625578436 2.59979625578436 2.59979625578436 2.59979625578436 2.59979625578436 2.59979625578436 2.59979625578436 2.59979625578436 2.59979625578436 2.59979625578436 2.59979625578436 2.59979625578436 2.59979625578436 2.59979625578436 2.59979625578436 2.59979625578436 2.59979625578436 2.59979625578436 2.59979625578436 2.59979625578436 2.59979625578436 2.59979625578436 2.59979625578436 2.59979625578436 2.59979625578436 2.59979625578436 2.59979625578436 2.59979625578436 2.59979625578436 2.59979625578436 2.59979625578436 2.59979625578436 2.59979625578436 2.59979625578436 2.59979625578436 2.59979625578436 2.59979625578436 2.59979625578436 2.59979625578436 2.59979625578436 2.59979625578436 2.59979625578436 2.59979625578436 2.59979625578436 2.59979625578436 2.59979625578436 2.59979625578436 2.59979625578436 2.59979625578436 2.59979625578436 2.59979625578436 2.59979625578436 2.59979625578436 2.59979625578436 2.59979625578436 2.59979625578436 2.59979625578436 2.59979625578436 2.59979625578436 2.59979625578436 2.59979625578436 2.59979625578436 2.59979625578436 2.59979625578436 2.59979625578436 2.59979625578436 2.59979625578436 2.59979625578436 2.59979625578436 2.59979625578436 2.59979625578436 2.59979625578436 2.59979625578436 2.59979625578436 2.59979625578436 2.59979625578436 2.59979625578436 2.59979625578436 2.59979625578436 2.59979625578436 2.59979625578436 2.59979625578436 2.59979625578436 2.59979625578436 2.59979625578436 2.59979625578436 2.59979625578436 2.59979625578436 2.59979625578436 2.59979625578436 2.59979625578436 2.59979625578436 2.59979625578436 2.59979625578436 2.59979625578436 2.59979625578436 2.59979625578436 2.59979625578436 2.59979625578436 2.59979625578436 2.59979625578436 2.59979625578436 2.59979625578436 2.59979625578436 2.59979625578436 2.59979625578436 2.59979625578436 2.59979625578436 2.59979625578436 2.59979625578436 2.59979625578436 2.59979625578436 2.59979625578436
Manes.13G048400.v6.1 3.36893467607003 2.59979625578436 3.20665085371097 4.03424083610899 2.59979625578436 3.92229343905412 2.59979625578436 3.61358694798937 4.40632380015334 2.59979625578436 3.05243133298284 3.04561120384308 3.32888032498958 3.44305187794855 2.59979625578436 3.81953854029705 4.29049136268557 4.25595750004627 4.90200043502971 2.59979625578436 4.58068053783174 4.45498256522445 3.34744421400159 4.68609551156861 3.67022745780567 3.79014938861514 3.56341288661491 4.24509506410378 4.41131441014984 2.59979625578436 3.56031851016587 3.2385184270877 3.72650963248395 4.99635522469958 3.14570398518928 4.0527803973879 4.44223737455536 3.46275402627941 3.27237941274458 3.37524171943136 3.23201493111793 4.80790572672516 2.59979625578436 4.20918139565387 2.59979625578436 3.44390932706295 2.59979625578436 2.59979625578436 2.59979625578436 2.59979625578436 3.91442276629907 5.03667086448446 2.59979625578436 4.71810403621787 3.30273000440967 3.76180760438162 3.91863515612942 3.32378826321993 5.00657119969731 2.59979625578436 2.59979625578436 3.13655648183482 3.10654593426012 2.59979625578436 2.59979625578436 2.59979625578436 3.16805095130771 3.61176125378992 5.02619209508834 3.52675278103515 4.75834659206752 4.77589602622428 3.52011185534455 2.59979625578436 4.96354976747314 5.18524874134872 5.17544133068444 3.86698300790617 3.57044147755019 3.10989770956048 3.62413774721054 4.47961993465753 3.85486015733762 3.47624966748319 2.59979625578436 2.59979625578436 3.60014358493703 3.39107561198341 3.32102698974581 3.45699432410408 4.00876840603554 4.32483833915253 3.91582517406184 3.9774066105883 2.59979625578436 3.17011221737183 3.58191857068951 3.52803227847844 3.20664689713645 4.11598909675538 3.6528856630646 3.81597882765442 4.14381969085603 3.07799747124634 2.59979625578436 4.3027775518588 3.40371602820436 3.73300469626328 3.31666850209906 3.12799011821841 3.30153397352435 3.16467000805317 3.76412467045523 2.59979625578436 2.59979625578436 2.59979625578436 5.1005796924442 3.097772256188 3.85500889088999 2.59979625578436 3.08797719378391 3.77881302210965 4.41680539037944 2.59979625578436 3.34493637438906 3.25674191122001 2.59979625578436 3.93778378995637 2.59979625578436 4.52041847923362 2.59979625578436 3.74662764509982 3.61472060837542 3.56505178574322 4.45982622027543 2.59979625578436 2.59979625578436 3.99771883414334 4.09270342522085 4.87951477833338 2.59979625578436 4.57931902806123 3.51243713826058 3.64585980066798 3.10567645987634 2.59979625578436 3.83935978020948 3.6027521097885 3.07277416937966 2.59979625578436 2.59979625578436 5.20024572681378 3.78902210672354 3.30425500275403 5.84949999965519 3.26459823700284 4.42840321073847 3.33759702162212 3.97865365472679 3.82748313306354 4.16040063351204 3.35770011063099 3.51663380570461 3.27009222077054 2.59979625578436 3.12023197235027 2.59979625578436 3.53722900253047 2.59979625578436 3.47527778647275 2.59979625578436 3.51860111759208 3.34034589785326 3.39684887833031 3.71277016407694 3.39808541971548 3.16417745732558 3.61197994694732 3.08843871467039 2.59979625578436 3.00869623363141 4.98501706123798 4.44481901699649 3.62449439830634 4.64747589463658 3.34647505545364 4.85624491491349 3.04936763595227 2.59979625578436 4.33887879867548 3.44756539621456 2.59979625578436 2.59979625578436 4.12673181846973 3.65831923584301 5.79406800497077 4.49343775671271 3.35732401866502 5.04114490005208 4.30729944190665 5.70856407115262 3.32419446547007 5.34454882681537 4.43405903603504 3.61677307627576 4.75595678908921 3.26541768118622 3.82921676435143 4.48300121889952 3.97840736067462 5.63052943573582 4.81003515010618 2.59979625578436 4.06252117187682 4.25372302693964 3.85987737187102 3.45964190878352 3.1364641154621 5.36110768781031 4.47108083058981 4.5293615470654 3.5424647413453 2.59979625578436 3.05392758145134 4.56628695974774 3.93959578482285 2.59979625578436 3.87965913939567 2.59979625578436 3.99780279320185 3.7907200031936 3.63045880079437 2.59979625578436 4.78989122875008 4.65783387326985 3.50611797315604 3.38697297193438 4.78870362641439 3.61254156417268 4.693421589324 5.83005914592071 4.27300551928483 5.47318367061129 3.82537162604514 4.93392705640277 3.87050504024574 3.72219487660684 5.2764520788738 3.12024369940562 4.13314547353687 4.64784457539979 3.23218886600296 4.72381660649711 2.59979625578436 3.87775352239215 5.52151954726754 5.07827029939679 3.88079658635455 3.14550218000467 3.730857914079 3.49175676901494 3.15498124947046 4.53086956876037 3.97627155849084 4.18564578347788 4.29520796724491 3.06640245947418 4.59738472549491 3.97044904326303 4.48791637068455 3.04165461401528 3.09404548459673 4.24741158033346 3.33483351561316 3.72459246314977 3.41181455865871 3.38102029954925 2.59979625578436 3.79793381884116 3.84501639756676 4.57199177844518 6.0341056096237 4.14025566319483 3.09839870207427 5.2345482411939 4.17450065722305 5.03634852646226 4.01337394767009 4.67229681435703 3.90049795760024 3.73352168770383 3.71383567433466 3.39183450236513 2.59979625578436 4.20256797602145 4.11354435935688 5.32121683038982 3.56601381190976 5.78331716623854 4.24684371271038 5.46358934444391 4.67367763872455 3.7414389757699 2.59979625578436 3.83366973273459 4.15035954084348 5.49107559165429 2.59979625578436 3.47556618872314 4.62558517334317 5.39657710171523 5.01333189747109 3.02411260142883 3.43497551468937 4.00050168310688 3.93534997357748 4.56881824605895 3.63892444229326 2.59979625578436 4.45645018623773 3.6159717350813 4.46317171224782 3.17865863106762 3.82954128591687 3.08982373625139 4.2808596931945 3.94931479262271 3.4385730909892 6.20316407298413 4.30304237315679 5.13239381354223 4.57446102489812 2.59979625578436 4.62017358534514 3.95482341920651 4.94849961716642 4.8415793671163 3.15767287045227 3.88328750845331 4.34583044054811 4.37543937757723 2.59979625578436 3.13261469345293 3.6291041059735 4.39481134649749 4.37816207321273 4.96539091588027 3.96357756350249 4.29401151045846 4.31118437431769 4.02402990737736 4.11899073244088 3.82159579433779 3.20704156102309 4.93713573728929 4.32289314903128 4.04773018764002 3.3916204310571 4.39918828188329 4.19566382899606 5.67984771474498 4.23379128518041 2.59979625578436 3.19836810956745 3.64036404079632 4.13481859119177 5.40095416361448 4.07339118353984 3.92777041351893 4.35988821405048 4.15141850794779 4.70477102645547 4.18120554361419 3.09519307076167 6.44716498517445 3.91493029247389 4.23990327923772 4.25496845764982 3.20164312672398 5.67554978523216 4.31532451990921 3.80396395277201 4.28585390171517 3.91442023250596 5.9595540679035 4.890053392775 4.73796697708051 5.02000537400305 4.1715324172179 4.55091090840958 4.22735679182724 2.59979625578436 4.42358222186322 4.03287503074016 3.15110900783788 2.59979625578436 4.18941028665684 2.96925739016971 2.59979625578436 5.20163370714372 5.43334232523673 4.97359512008822 6.27003251821388 5.73448966392793 2.59979625578436 4.94132303620801 5.03853133887887 6.3433960423724 4.5915278521319 6.50977365237109 3.74177090403687 4.6479395307529 7.22810996545541 5.63552709367734 4.63276571442267 3.79101118381241 3.68984673265129 4.18858767721428 2.59979625578436 6.320235980247 4.25648088094145 4.1845327993411 5.92314871825294 4.31536024767604 4.60086858184383 5.11858066793835 5.65835683330178 4.114250486793 4.02214469408261 3.32153583160461 4.46516625892496 5.16439826872673 4.68761638866329 3.80869573743323 2.59979625578436 5.64837072656766 5.29879166946626 6.50935397027183 4.89197309232473 2.59979625578436 4.37247952724657 3.16827723233197 3.36314563101168 3.19302232415317 4.11623860520924 4.78166388305991 3.2656464759195 5.96027384729553 4.79268532281215 3.0755768791799 3.89762125072699 3.53416582521799 4.18715638109927 2.59979625578436 5.35263810241118 5.27851622508249 5.39851726125336 4.0104149314226 3.26388014084464 3.90140391468096 4.29515076735607 7.41647394647516 3.32869152579516 3.10730057077166 3.40388052538003 4.21181239857201 4.4520454312414 5.23020173262537 3.89746962509603 4.06120426633214 4.79427800519356 4.77614119986643 3.93331934433811 5.6443363590161 4.58787858412211 3.86603275622437 3.04596543434785 2.59979625578436 4.15145447231199 2.59979625578436 5.03251249190121 4.43985809767661 3.65031655402159 4.01139348891446 2.59979625578436 3.97935340636274 2.59979625578436 4.03586077826031 4.14712220237834 3.48331719498716 3.92228252569921 5.16917201230858 3.37602505743054 6.02719163170646 3.14554511358825 5.16211476261011 4.27105551428176 2.59979625578436 4.95762359408207 4.39510104592259 3.62152517813589 3.17435855558807 3.49105114569248 4.36196706552631 3.34135829939782 4.18169055610886 4.5501756818411 3.59922678175207 4.74947982910268 3.32871826849192 4.67364682292146 2.59979625578436 4.00934101254588 5.05705785626516 3.52331060492508 4.81979493183129 4.51524207537375 5.01499090558261 4.46510250237792 4.04605795159376 5.01039363950986 4.41974998799652 4.52610488043777 5.71691937366472 3.15282698057601 5.13632216302719 4.89558266816707 4.34738684107152 4.83476020590626 3.43317001835428 4.86260966489813 4.62449846119442 4.37390611620035 3.9038104019183 3.42720419169766 4.09154230320106 4.11050823596911 4.44338149785107 5.75122727952219 3.92205209737917 5.91727917655038 3.89958109685791 3.7475882234462 4.43891467282894 3.81704657292979 3.17879938663296 4.30352594416297 3.60387661756193 3.74402143797072 3.13864089446275 7.51505905164036 4.08773907697341 3.0284462862932 4.64741481408971 2.59979625578436 3.32590215093667 5.92281071073882 3.48741306523119 4.44259253221802 3.07812638981679 4.52521946497737 4.64063799281514 3.66733840740105 5.80711809590291 4.10408060422783 4.16306540993445 4.12808416109519 3.72313740150032 3.25897829856142 5.68798474333576 3.13901363613911 4.49748935006333 2.59979625578436 3.5866975655272 3.50360441488598 2.59979625578436 4.46014204632433 3.66593204232818 3.3580901148347 5.29215555101227 3.8027405824871 3.49523953514564 3.10783858502086 3.28117845314827 2.59979625578436 3.42230518372925 4.31566688152556 3.60091484347649 3.58478682437396 5.21540670520647 3.25879465846468 4.53058115386319 2.59979625578436 3.63998240109009 3.74119070843721 2.59979625578436 3.83708043217504 4.50086420101769 3.33826151136271 3.3217847703779 4.09899535301805 3.78966341899362 4.34105549613633 4.15470628938915 3.91434293410938 2.59979625578436 4.08958618670128 5.20124500551716 3.61701055796051 6.07262738245967 4.7077430491288 3.6888404671252 3.78646604316083 3.92134774835942 3.66416623449122 3.14332354224269 5.25058062907646 2.59979625578436 4.14076546407845 5.36516286878706 3.48916035503885 4.46440911258955 3.448631920834 6.3938716729611 4.35955436680913 4.07383590671022 4.11915002610035 2.59979625578436 3.7445127826073 4.00777204911899 4.98574003949392 4.58212374922458 4.02594991451093 3.13092838849174 5.62517676694977 3.136598296543 2.59979625578436 3.41035805204073 2.59979625578436 4.15904493162123 3.95645175206502 3.92757747102017 4.51096614973024 3.49200943256135 3.64820718768316 2.59979625578436 3.31738323501506 2.59979625578436 3.69191241686749 4.93775403235419 3.78005305080069 5.11621008380981 3.81277483485945 4.12095066359143 5.73294827270607 3.70818606824984 3.41695097319566 2.59979625578436 3.79536033223022 4.4916018600498 3.11790825992549 4.26259405901147 5.23122658648676 3.0324307448167 4.09495703329264 3.45454556694801 2.59979625578436 3.10899527952792 3.20273864989596 2.98900452407651 3.34681157322541 2.59979625578436 3.18764437601324 3.50030527778916 2.59979625578436 3.96009114669896 3.43488083141115 3.32979506903342 4.58855557699329 3.67107566896209 2.59979625578436 2.59979625578436 3.74225316698286 4.89705600279715 3.19585971097053 3.5302863255487 2.59979625578436 3.49552710710383 2.59979625578436 3.89359831116327 2.59979625578436 2.59979625578436 4.54483647421163 4.59596409757218 3.36362012377228 5.41491787535329 3.40116079843692 4.52332248058407 3.32449490963803 3.96879726525581 5.05713278370349 3.059035661787 2.59979625578436 3.86179032336765 3.15933867912396 4.65485542339702 3.14781871854752 7.18158547063598 4.04784677495562 3.06152639500709 5.08694286768947 3.23503948447659 6.05792154466865 4.53595357022013 5.76831713754933 4.37170956636546 3.71512645345224 4.09791810019352 5.81495750905386 4.96634299725649 4.19534649705752 2.59979625578436 4.47424454751988 2.59979625578436 2.59979625578436 5.39561822127094 4.96302157751975 6.22368952433937 4.38421152707489 4.96376987779358 4.53365525642745 3.54449289306235 5.0067610433886 3.0410586930376 2.59979625578436 3.4309770644687 3.11287055727565 4.85848090491461 5.40779813867324 4.07730770910483 5.86798643868709 3.45824826314557 4.70470131013056 5.22070724389515 3.71203757707037 4.6911916729925 3.22438648604129 4.16521844122718 3.65759140826972 3.78520782688444 6.37704228396975 3.48597486151391 3.64772177115844 4.68822571905036 3.34529463786093 4.41130423875524 2.59979625578436 3.86017217038208
Manes.13G048500.v6.1 4.78396417104763 4.67241184650992 6.48449002345526 6.19777215468223 5.21278014245066 4.65705132771059 5.04785825162841 6.38217767042848 5.98205363760675 6.1087060736313 5.86842757458955 5.05264370876939 6.59018832441395 5.10836010141188 5.02533723258825 5.47243169229494 6.63005554004656 4.84057715139863 6.21078111986838 4.71530009844949 5.28443967054753 5.34218198018337 6.7257073784296 5.34899882806679 5.44601631622123 4.89783290464758 6.37116957188158 5.22778837551049 5.89198044140247 6.83606786651045 4.08082635425553 5.77962071456381 6.80660720650682 6.15595641490366 5.74417760066846 4.75496719747247 5.72474472802634 6.21317943446761 4.6688296873336 5.0232984332405 5.21561870366018 6.34088472588881 6.98535740041319 6.13164325133343 5.72024160973003 4.68012552580513 5.90186513907586 5.9019004401246 5.82845082900786 5.06649802592085 4.21903836334348 5.371502649659 6.53506083623652 6.0267660217584 6.16576235796591 4.07562950090908 6.61220985688888 6.23944232759245 6.39054321263582 4.85497279496148 4.14674280385384 5.60641993402108 5.86650924466026 6.32364397525139 6.35161609188263 3.98944661928918 5.81373318502975 6.22510586371922 6.79372268804544 6.45407805996097 4.14140926066055 5.81577468886463 5.52985235561029 2.59979625578436 2.59979625578436 5.00160310992276 5.92536940155343 6.26827622263761 5.14161547873157 5.27587782316412 4.46917349746849 5.84889127767409 3.96671037979723 6.14602943969954 4.8458800778298 4.9915473884621 5.33383664642796 5.42816109707451 6.06055866749665 5.93328503935753 4.52618719680003 6.25451173603542 6.73787606951507 6.12330200782046 5.6713578930303 5.32182035516233 5.2447654855891 4.9128334515101 6.51928353963338 5.55107761100985 4.24516827213793 5.60536806271551 5.63059304831256 6.38549578547859 2.59979625578436 3.92971836159334 5.58671878444705 4.91135490643205 5.36739577198974 4.97724608335953 5.91929517352754 5.02890058805073 4.64031380126429 5.4192164921649 5.67228931414433 4.90123100346765 4.34194775590009 6.80385946278543 7.45200884665927 7.29774422883692 7.64706330220758 5.99439349410191 6.48972522932862 5.63173496839436 6.50911819322572 6.60628610609282 5.35282632436294 5.33362051901145 4.73248058554761 4.63503057071612 5.85067369756541 4.49878962985452 5.89326378320141 5.5840926215103 5.32506524222314 5.0139817767209 4.20700720184253 5.48519665425309 5.01166788807783 6.24168875071108 3.13589789482968 4.44514612951899 5.39127447884969 6.28976991395337 5.37003783292015 4.92344903699523 4.22686282756026 5.22372150135817 6.46966204581088 2.59979625578436 5.09151756381241 4.67094392540866 5.55238397036134 6.27156453342559 6.08306410720411 4.56518894504084 5.82756740314007 4.03199230401146 5.36069854957779 4.92286792421397 4.53842372640701 3.74089425304051 5.2865750132956 6.83780710972624 6.33915560207744 4.94813312882735 4.03481240626194 4.87926022286088 6.05100434830062 5.63653641748212 3.59045007342481 4.29061524656548 5.25164533271799 5.78417832030548 6.37396309293961 4.40445798339019 3.16417745732558 6.25057105851656 5.64398673592189 2.59979625578436 5.79660636941098 4.64588284659452 4.78302125116442 5.82208363378858 5.70212795604392 5.6557548326328 4.05133681080587 5.5895878495689 6.02268237535786 5.297175804817 4.84797788714915 5.77295088130192 4.32731820256017 6.16539527780356 7.40953846495096 5.41650060198208 5.00973169241228 3.77831734439766 6.51674333149095 5.33288202231538 5.70856407115262 6.09918193353789 4.13995550782958 5.06216375538327 6.33499895364304 5.3446634846366 4.90408312517112 4.76195350161057 6.29138386845216 7.07728868100839 6.25359277392104 5.70498268638502 4.17007092440641 6.07050917760944 6.16971369504552 7.20301919106633 7.15702298097781 4.35864043070575 5.01452256136101 5.8395236256367 6.44396539662285 5.7461365455709 3.55483529680617 5.90598290706192 7.28109028743367 5.91110294091872 6.76128236294084 3.87965913939567 5.87583798697903 6.40315739655821 6.97749681607255 4.59450683265699 4.10877429446329 6.80211658696545 6.01597176390137 5.64733262769009 5.98510127058724 5.00153904621797 6.56560969527159 6.94685812792554 6.57280774596659 6.19708134641072 5.47318367061129 5.55984668242678 5.55849613477689 6.27946514327785 5.6983540336663 4.77236686970125 5.91073673986756 6.05959183622081 5.25893340047348 6.16940647258893 5.19451957427592 6.58677955446002 6.11812001974534 5.98780554273987 5.83224570338506 4.4363223804448 5.1566396837776 6.21649864691775 5.7026932009485 5.96420104084977 4.2997573997556 6.42743352929609 5.9408790748316 6.34421332805648 5.29773985649573 4.59738472549491 6.19193294036682 5.73518226776612 5.11092657692109 6.50382203038837 5.56820907930879 5.29748378221107 6.37028169503363 6.28600641503481 5.52138151230877 6.23259248789457 5.23691333591007 5.36649791102912 5.46956360284955 5.07914744975283 6.30473012971448 5.46600988950775 5.77185139905092 5.6641803526597 6.2387134861567 4.99894591790761 5.21173390017688 5.32901784326181 6.08171034851855 4.86903229481366 4.62563563064715 4.1162160226387 5.83391596067869 5.84772096854988 5.61481306864939 5.03907303991012 4.96508744380612 5.69305525724842 5.08598356871799 4.89978814307419 5.43499007767495 5.0474424414885 6.14905585798983 6.23766790814063 5.79416119758314 5.94330681094237 5.69266657581154 6.40214186267893 6.86759975222843 5.70782220090872 6.06681886617128 3.19442034293909 5.9585772793408 7.03138857974117 6.84597690878047 5.78751272739422 4.82381209241807 4.52284456610822 6.33296212072646 6.63773954513761 6.16888069786652 4.62453992983073 6.28593006059299 6.59338624794868 6.39909246179933 6.15623807293916 5.32531983875509 5.83215354324521 5.59349764637496 5.39765202937355 2.59979625578436 3.51786239715108 5.53878193411182 6.51566957077655 5.69196215098819 6.7569354008465 4.48798103486455 5.36757538170222 6.0483331974186 6.83958341713669 6.94312370454565 4.74683393791185 5.67624195293507 6.61268901396427 5.97727493943088 7.01277970243743 3.61411445291512 5.36619714903512 6.4473223298202 5.71915091219909 5.98228084142119 4.14358576806397 5.60947021411267 6.08431047736073 6.42663520602546 5.53236644961456 5.66385270873429 5.60734826872084 5.90971303106229 5.12266789192541 5.0396810392023 4.30704482728096 5.67001665830143 5.34610486494414 6.53604436987742 6.67454135910458 4.48683901945285 5.83060264474332 6.73547995839419 6.84931696962772 6.26459514373479 6.06948805828747 4.98025068250676 4.13662359960951 7.18014680622286 4.9670483590493 6.26562803505088 5.42742293755704 6.02156178136469 5.77750607746849 5.56797210785993 5.49828218546292 4.3986552817986 5.16338589665725 5.8640701696108 5.55774074787636 6.21823431565532 4.9181193550228 7.05167740733655 5.53260901940399 6.01318340176196 6.76995370390825 4.10012201967007 7.61555952554279 6.39705621486256 6.42707895675281 5.42794844328131 4.02558572051835 5.41000418978554 5.01537375020906 6.21540927059663 5.98157218035067 4.57870381974978 4.43383851586076 5.84565542686427 4.97726787893989 4.5915278521319 4.67342448431519 5.38955505938301 7.56580378056772 5.67130351704935 5.97358656084872 4.71004082478178 5.46232282438147 6.35875972552073 5.84625861198626 6.55613486991177 4.91752154773495 5.49744490414353 7.19237562300635 5.30587876897452 6.02721022838 5.39667695869033 5.83791593559919 6.89923630671186 6.96850216185579 5.31966909212857 5.28785621849376 4.8415147203932 6.55884409232904 5.84183026234633 5.47804047798841 4.56817000897175 5.67637819498606 6.13049470418675 5.15906452166417 5.08865159436759 4.27834271273152 5.45472070911432 5.38388735629017 6.76903443335898 5.75657560840486 4.7495482855772 5.69890023248911 6.32213999317269 6.31577854937008 7.14540602790112 4.44254480413046 5.52601887819054 6.58486817831632 4.87826982219264 6.01529885491845 5.57786704513244 4.7741691373924 6.9840550938561 5.53451572160242 6.20400961697281 5.00413727714343 6.06615173564742 6.35827427977681 5.72937034995307 4.89919654671765 4.4628129562304 5.90081708023664 5.93326856772804 5.87892245934993 5.96968450744384 6.20021936295131 4.79427800519356 5.02679759129077 5.28446256666716 5.04326300526592 4.79930633246397 4.22423515323355 5.35874470056861 4.43805265115603 5.62528145421547 6.48666337636354 4.61163739126946 5.95329809322968 5.28129134461454 5.02374453134323 5.62539214475825 4.61933707281868 2.59979625578436 5.7738665835994 6.23908847490198 5.29776411160662 6.80618399244951 6.64811785827237 7.7884337468995 5.73754937810001 5.11974523140136 5.79458610036146 4.43339075115773 7.15400258870113 5.13102936486067 3.44342650184341 4.42689880353533 4.5364148985121 4.48706839994693 5.86394094321292 5.12133799373721 5.10028559577209 4.80601591582603 6.15786901231951 6.08911929446883 4.90022906747582 5.56281809658598 6.0217625218744 7.56091576683629 5.6419401984611 6.527517875202 5.09921640046376 6.76590029868637 6.86303759957089 5.76731451676467 5.44062790705502 4.90798417731 6.01894337381277 7.16799737637626 5.42421669745163 6.78239564381191 5.17494171654267 6.07644015264703 6.02440286008289 5.87528376572221 5.29511139457509 5.6630111923056 6.10128170073811 5.52139089887013 5.23431924886836 5.73996856645436 5.11531326117881 6.78707292266188 7.38868191588691 6.18050871068173 5.22271521408418 4.99720807738536 6.19512484436296 7.2304991346587 5.92812328932785 4.80614823907177 6.08724182798399 6.14725131398073 6.69310183064561 4.49480723273591 5.39401126584374 4.63794035180029 5.61241207657629 7.02129194502572 5.58766868358711 4.39592860029635 4.52842594753714 4.43790408417564 6.77903819769068 5.14244390043512 5.55412378202671 5.17403863643677 6.08568070448788 5.74159816725184 4.81216906176324 4.17112351917494 5.58355334693827 3.90745628026551 5.68945261082798 5.17871230316181 5.80603187106976 4.36617589568498 4.56498869186162 4.74399541057762 6.70968547422472 5.12223279519481 5.49451047779304 5.60601115212442 4.9044134552069 5.93591089356276 5.15334595748281 5.33020219228543 4.91633544453321 6.30851114502185 4.88137838325227 5.88559091440094 6.02691290999274 3.55447539391392 4.80882801883897 6.89867232872745 5.75794563619985 4.97961921365209 4.86588135914757 5.97669632860303 6.3935427663565 6.04847693802618 5.02866098138755 5.03571180439418 5.66836118067392 6.56257448295997 5.77763793891358 4.64188075357156 4.56428816986309 5.50239554050509 5.91241235032117 5.77024645664773 5.53703442567236 5.34462181800613 6.30228536864502 6.87060609080966 5.62410807626219 5.68614066894273 5.23675496315188 6.15931574726566 6.85053483241664 6.08671979412655 6.21560038620596 5.84442977168886 6.26497647261464 6.54566737200793 5.87320938941392 5.2519337946198 6.98905858760909 6.8148948236902 5.6236430001106 5.93934883727298 5.58952097498024 3.97030664993167 6.48924824687045 4.26780138985327 4.52490356230634 2.59979625578436 5.51353934632815 5.64157477184737 5.95933152219172 5.97096800064995 6.71648430252988 2.59979625578436 5.3465003488626 4.40711821045092 6.73087753009001 5.8727555629664 4.83071134695812 5.75196897424515 5.86200879157746 6.28001618382089 5.71165173484639 5.05380651455044 5.93894624644941 4.82333839327079 4.61035451959304 4.8806997409056 5.40376590335068 5.45084012600373 5.75827555805173 5.3740693631841 4.95318594946585 4.08289655961963 5.66832519039415 4.62880619040787 6.27200549259136 5.1533987968648 6.75381018534059 6.21665102455894 5.33350874357407 6.65386421765943 5.99046987967739 6.44900616870267 4.69876094172759 4.62035446940049 6.72627522728527 4.90744609715061 5.98416357527986 4.75996615634843 5.60198164636945 6.75942995442405 6.53818383681758 6.11632984692417 5.42554015592625 6.2576102696093 6.13097388861944 5.29717356259004 5.87066608815215 4.05151525200939 5.77786260930779 6.07051271671515 5.38185290134613 2.59979625578436 3.49552710710383 5.43284111539091 4.72044007819003 2.59979625578436 5.65992680189991 4.70401693904992 5.29711017794728 7.11715907135889 6.68408911465826 5.45645850614296 4.66764273769189 6.76331799942018 5.84177255639201 5.96997643580175 6.2491466823074 4.65352005942584 5.56540880907205 6.60910509728548 6.07915611900399 4.88106877030466 5.08061408021674 4.25127920728004 6.87833252198421 6.17832996670095 4.84611828776606 4.96693470791844 5.51870886908789 6.79122731562382 6.8695601843001 6.60595712705436 4.84338711233038 5.70081142706432 6.68900416328371 5.68932659780742 6.31547359920308 4.57326932612123 4.92525820928777 4.94981157473089 6.23150245707596 5.06343702119638 5.87252046631045 6.20323981045263 5.7213121247896 5.51042824152206 6.50347630724797 5.15581396897156 6.74453835198943 5.61088024143791 6.49692623313193 5.91476850318706 4.7348514639448 4.60031384011587 5.97380257036076 4.87874019374778 6.10984138017604 5.39138001616417 6.18264426606698 6.55061197339827 4.84441196717625 5.66210727894884 4.55005743439912 5.07690828479244 6.2586421614644 3.90291938238005 4.89579154953124 4.63496119504065 5.92790369958338 6.32822648056108 5.78084695492041 3.70772987377929 5.71410684976974
Manes.13G048600.v6.1 2.59979625578436 2.59979625578436 2.59979625578436 2.59979625578436 2.59979625578436 2.59979625578436 2.59979625578436 2.59979625578436 2.59979625578436 2.59979625578436 3.05243133298284 2.59979625578436 2.59979625578436 2.59979625578436 2.59979625578436 2.59979625578436 2.59979625578436 2.59979625578436 2.59979625578436 2.59979625578436 2.59979625578436 2.59979625578436 3.13138655775315 3.46175834267099 3.67022745780567 2.59979625578436 5.10620199308965 2.59979625578436 4.23901665491107 4.20065406829824 2.59979625578436 2.59979625578436 2.59979625578436 2.59979625578436 2.59979625578436 2.59979625578436 3.39406740467135 2.59979625578436 2.59979625578436 3.37524171943136 2.59979625578436 3.90822915943341 3.42762445997438 4.20918139565387 3.44051830746251 2.59979625578436 2.59979625578436 2.59979625578436 2.59979625578436 2.59979625578436 2.59979625578436 3.40243768725699 2.59979625578436 3.06059267461742 2.59979625578436 2.59979625578436 3.32198498486787 2.59979625578436 4.60332126411731 2.59979625578436 2.59979625578436 2.59979625578436 2.59979625578436 2.59979625578436 3.15500955286225 2.59979625578436 3.16805095130771 3.19194094230314 3.62597558266889 3.14104836382465 2.59979625578436 2.59979625578436 2.59979625578436 2.59979625578436 2.59979625578436 2.59979625578436 2.59979625578436 2.59979625578436 2.59979625578436 3.10989770956048 2.59979625578436 2.59979625578436 2.59979625578436 2.59979625578436 2.59979625578436 2.59979625578436 2.59979625578436 3.06043028247974 2.59979625578436 2.59979625578436 2.59979625578436 4.39310760010764 3.32037428677871 4.9568465805822 2.59979625578436 3.95546315689167 2.59979625578436 2.59979625578436 2.59979625578436 2.59979625578436 2.59979625578436 2.59979625578436 2.59979625578436 2.59979625578436 2.59979625578436 2.59979625578436 2.59979625578436 2.59979625578436 2.59979625578436 2.59979625578436 2.59979625578436 2.59979625578436 2.59979625578436 2.59979625578436 2.59979625578436 2.59979625578436 2.59979625578436 4.46825409148533 5.3049322589773 5.44636953265101 4.78718987607328 2.59979625578436 2.59979625578436 2.59979625578436 3.03316965666899 2.59979625578436 2.59979625578436 2.59979625578436 2.59979625578436 2.59979625578436 2.59979625578436 2.59979625578436 3.0212344291614 2.59979625578436 2.59979625578436 2.59979625578436 2.59979625578436 2.59979625578436 2.59979625578436 2.59979625578436 2.59979625578436 2.59979625578436 2.59979625578436 2.59979625578436 3.10567645987634 2.59979625578436 2.59979625578436 2.59979625578436 3.07277416937966 2.59979625578436 2.59979625578436 2.59979625578436 2.59979625578436 2.59979625578436 2.59979625578436 2.59979625578436 2.59979625578436 2.59979625578436 2.59979625578436 2.59979625578436 2.59979625578436 2.59979625578436 2.59979625578436 2.59979625578436 2.59979625578436 2.59979625578436 2.59979625578436 2.59979625578436 2.59979625578436 2.59979625578436 2.59979625578436 2.59979625578436 2.59979625578436 2.59979625578436 2.59979625578436 2.59979625578436 2.59979625578436 2.59979625578436 3.08843871467039 2.59979625578436 2.59979625578436 2.59979625578436 3.02883382542909 2.59979625578436 2.59979625578436 2.59979625578436 2.59979625578436 3.04936763595227 2.59979625578436 2.59979625578436 2.59979625578436 2.59979625578436 2.59979625578436 2.59979625578436 2.59979625578436 3.00601590298794 2.59979625578436 2.59979625578436 2.59979625578436 2.59979625578436 3.0979139950087 2.59979625578436 2.59979625578436 2.59979625578436 2.59979625578436 2.59979625578436 2.59979625578436 2.59979625578436 2.59979625578436 2.59979625578436 2.59979625578436 2.59979625578436 2.59979625578436 2.59979625578436 2.59979625578436 2.59979625578436 2.59979625578436 2.59979625578436 2.59979625578436 2.59979625578436 2.59979625578436 2.59979625578436 2.59979625578436 2.59979625578436 2.59979625578436 3.16305146276653 2.59979625578436 2.59979625578436 2.59979625578436 2.59979625578436 2.59979625578436 2.59979625578436 2.59979625578436 2.59979625578436 2.59979625578436 2.59979625578436 2.59979625578436 2.59979625578436 2.59979625578436 2.59979625578436 3.24358690281098 2.59979625578436 2.59979625578436 2.59979625578436 2.59979625578436 2.59979625578436 2.59979625578436 2.59979625578436 2.59979625578436 2.59979625578436 2.59979625578436 2.59979625578436 2.59979625578436 2.59979625578436 2.59979625578436 2.59979625578436 2.59979625578436 2.59979625578436 2.59979625578436 2.59979625578436 2.59979625578436 2.59979625578436 2.59979625578436 3.04994649852283 2.59979625578436 2.59979625578436 2.59979625578436 2.59979625578436 2.59979625578436 2.59979625578436 2.59979625578436 2.59979625578436 2.59979625578436 3.12232509438277 2.59979625578436 2.59979625578436 2.59979625578436 2.59979625578436 2.59979625578436 2.59979625578436 2.59979625578436 2.59979625578436 3.16701465435691 3.09839870207427 2.59979625578436 3.44193489375764 4.52291678460724 4.08385788639321 2.59979625578436 3.41276326438424 2.59979625578436 2.59979625578436 2.59979625578436 2.59979625578436 2.59979625578436 2.59979625578436 2.59979625578436 2.59979625578436 2.59979625578436 2.59979625578436 2.59979625578436 2.59979625578436 2.59979625578436 2.59979625578436 2.59979625578436 2.59979625578436 2.59979625578436 2.59979625578436 2.59979625578436 3.67305830484125 2.59979625578436 2.59979625578436 2.59979625578436 2.59979625578436 3.24569782192461 3.05910626361496 2.59979625578436 3.45416095825858 2.59979625578436 2.59979625578436 2.59979625578436 2.59979625578436 2.59979625578436 2.59979625578436 3.2895478140268 3.26580903861444 3.29274630253399 3.08857273903009 2.59979625578436 2.59979625578436 2.59979625578436 2.59979625578436 2.59979625578436 2.59979625578436 3.62556512346228 2.59979625578436 3.2672277472172 4.82079114439412 2.59979625578436 2.59979625578436 2.59979625578436 2.59979625578436 2.59979625578436 2.59979625578436 2.59979625578436 2.59979625578436 2.59979625578436 2.59979625578436 2.59979625578436 2.59979625578436 2.59979625578436 2.59979625578436 3.3860634446461 2.59979625578436 2.59979625578436 2.59979625578436 2.59979625578436 2.59979625578436 2.59979625578436 2.59979625578436 2.59979625578436 2.59979625578436 2.59979625578436 2.59979625578436 2.59979625578436 3.0825107763154 2.59979625578436 2.59979625578436 2.59979625578436 2.59979625578436 2.59979625578436 2.59979625578436 3.15037536408807 2.59979625578436 2.59979625578436 2.59979625578436 2.59979625578436 2.59979625578436 2.59979625578436 2.59979625578436 2.59979625578436 2.59979625578436 2.59979625578436 2.59979625578436 2.59979625578436 2.59979625578436 3.19947538049542 2.59979625578436 2.59979625578436 2.59979625578436 3.13906168656558 2.59979625578436 2.59979625578436 2.59979625578436 2.59979625578436 2.59979625578436 2.59979625578436 2.59979625578436 2.59979625578436 3.52286694781948 3.27667244084487 2.59979625578436 3.29247100215013 2.59979625578436 2.59979625578436 2.59979625578436 2.59979625578436 2.59979625578436 2.59979625578436 2.59979625578436 2.59979625578436 2.59979625578436 2.59979625578436 2.59979625578436 2.59979625578436 2.59979625578436 2.59979625578436 2.59979625578436 2.59979625578436 2.59979625578436 2.59979625578436 2.98080741821271 2.59979625578436 2.59979625578436 2.59979625578436 2.59979625578436 2.59979625578436 3.2415469443954 2.59979625578436 2.59979625578436 2.59979625578436 3.23104363615593 3.63790334654271 2.59979625578436 2.59979625578436 2.59979625578436 2.59979625578436 2.59979625578436 2.59979625578436 2.59979625578436 2.59979625578436 2.59979625578436 3.14267566082531 2.59979625578436 2.59979625578436 2.59979625578436 2.59979625578436 4.13669328844041 2.59979625578436 2.59979625578436 3.53243079865207 2.59979625578436 2.59979625578436 2.59979625578436 3.5181177796101 3.73460818262302 5.04374447436592 2.59979625578436 4.4748882665308 2.59979625578436 2.59979625578436 3.49795787344468 3.02358893173204 2.59979625578436 2.59979625578436 3.19560163765469 2.59979625578436 2.59979625578436 3.63807990455992 2.59979625578436 2.59979625578436 3.34678284603657 2.59979625578436 2.59979625578436 2.59979625578436 2.59979625578436 2.59979625578436 2.59979625578436 3.23307136903005 3.14802037916805 3.1782393393218 2.59979625578436 2.59979625578436 3.37541245998031 2.59979625578436 2.59979625578436 2.59979625578436 3.37185808117063 5.29661515227005 4.00858795385156 2.59979625578436 3.58311592753866 2.59979625578436 2.59979625578436 3.14554511358825 2.59979625578436 2.59979625578436 2.59979625578436 2.59979625578436 2.59979625578436 2.59979625578436 2.59979625578436 2.59979625578436 2.59979625578436 2.59979625578436 2.59979625578436 2.59979625578436 2.59979625578436 2.59979625578436 2.59979625578436 2.59979625578436 2.59979625578436 2.59979625578436 2.59979625578436 3.13899408145671 2.59979625578436 5.34432808768548 4.39587060646031 4.69013027837043 3.83579104032561 2.59979625578436 2.59979625578436 2.59979625578436 2.59979625578436 2.59979625578436 2.59979625578436 3.29901172108088 2.59979625578436 2.59979625578436 2.59979625578436 2.59979625578436 2.59979625578436 2.59979625578436 2.59979625578436 2.59979625578436 2.59979625578436 5.14328050062167 3.94470379301307 3.45162270172108 5.03737431816686 2.59979625578436 2.59979625578436 3.12386348523869 2.59979625578436 2.59979625578436 3.17879938663296 2.59979625578436 2.59979625578436 2.59979625578436 2.59979625578436 3.83844866546774 2.59979625578436 2.59979625578436 2.59979625578436 2.59979625578436 2.59979625578436 2.59979625578436 3.00173983477685 2.59979625578436 2.59979625578436 2.59979625578436 2.59979625578436 2.59979625578436 2.59979625578436 2.59979625578436 4.59681458226933 2.59979625578436 3.11225860773288 2.59979625578436 3.63459143030087 2.59979625578436 2.59979625578436 2.59979625578436 3.79751102332245 2.59979625578436 3.20691983770591 3.14894040553398 3.36204250988082 3.13903998395891 4.50829527138142 2.59979625578436 2.59979625578436 3.60093083117833 2.59979625578436 2.59979625578436 3.18528064700602 2.59979625578436 2.59979625578436 3.22990884353066 2.59979625578436 2.59979625578436 2.59979625578436 4.78064783140854 3.63998240109009 3.90720832049848 3.91662933705899 2.59979625578436 2.59979625578436 3.12478781716686 4.0029296703631 3.15066378465705 2.59979625578436 3.34624818242998 3.21175968271509 3.15184207342633 3.77000473532773 3.83308018553565 5.3042893951388 3.32636466370826 3.67953587081363 4.51392783465009 2.59979625578436 3.78646604316083 4.61835749158502 4.81120276544318 4.72267716123655 3.46429402943855 2.59979625578436 4.25260842111898 4.74506342842781 5.18893763112807 3.17254904508025 3.29612907983554 2.59979625578436 2.59979625578436 3.66375643784274 2.59979625578436 2.59979625578436 2.59979625578436 3.86843224215505 4.98574003949392 2.59979625578436 2.59979625578436 3.13092838849174 3.64182534636077 3.136598296543 2.59979625578436 3.85806845766043 2.59979625578436 3.14201754722178 3.170552578228 2.59979625578436 3.46270972026923 2.59979625578436 4.28027149165469 2.59979625578436 2.59979625578436 3.71285568593711 2.59979625578436 4.16738558722316 2.59979625578436 2.59979625578436 3.40690696027832 2.59979625578436 3.09452231295659 2.59979625578436 3.41695097319566 2.59979625578436 3.14662082988331 4.31324604265378 4.97749563868458 5.77022308453983 2.59979625578436 3.0324307448167 3.31593868767472 2.59979625578436 2.59979625578436 2.59979625578436 2.59979625578436 2.59979625578436 3.34681157322541 2.59979625578436 2.59979625578436 2.59979625578436 3.2546236740327 3.68940288429935 2.59979625578436 3.48927214962142 3.99439517309256 3.01265836496538 2.59979625578436 3.65934735605141 2.59979625578436 3.08778501908917 2.59979625578436 2.59979625578436 2.59979625578436 2.59979625578436 2.59979625578436 3.43409199137852 2.59979625578436 3.90856160667753 3.2568317893317 3.17310155599223 3.66809214722739 2.59979625578436 2.59979625578436 2.59979625578436 3.48287750794055 3.23023422384682 3.7584247049036 3.70242088697536 2.59979625578436 3.44060850168788 2.59979625578436 5.33139933248893 2.59979625578436 2.59979625578436 2.59979625578436 3.2500535295445 3.47394710612716 2.59979625578436 2.59979625578436 2.59979625578436 2.59979625578436 2.59979625578436 3.39802017770579 2.59979625578436 2.59979625578436 3.69910981001619 2.59979625578436 2.59979625578436 2.59979625578436 2.59979625578436 2.59979625578436 2.59979625578436 3.45040100491848 3.3939317028683 3.43782853744042 3.33771173039697 2.59979625578436 4.10147417384139 2.59979625578436 2.59979625578436 2.59979625578436 3.19153549401571 2.59979625578436 2.59979625578436 2.59979625578436 3.08541878809132 2.59979625578436 2.59979625578436 3.48658342951114 3.36450168777952 2.59979625578436 3.28072078774946 2.59979625578436 2.59979625578436 2.59979625578436 3.54645731268943 2.59979625578436 2.59979625578436 2.59979625578436 3.27961246069983 2.59979625578436 2.59979625578436 2.59979625578436 3.12790887429037
Manes.13G048700.v6.1 5.0067915418599 5.05501740459808 4.19197570708917 3.75038115458394 5.00464996284367 3.55072321097309 4.02736728603004 2.59979625578436 4.40632380015334 2.59979625578436 5.5867135203055 6.70800374450658 5.50186876758256 5.86713292023411 5.53757504896271 7.00691058633384 6.52732685801431 4.58180910017937 6.40923941128836 5.65113629306289 3.64676774902138 3.71802382302551 3.13138655775315 3.93488696197521 4.44561755771044 5.2225706324185 5.46047215193845 5.22778837551049 6.30604175205766 5.32643838074401 5.80925801674118 6.85389651396205 6.26283008565347 6.54569169497394 5.39204818750841 5.16738578974912 5.84929007414526 5.86831519184907 6.11438424938219 4.79942464282569 3.48701286742929 3.8377800524212 3.99801958889781 4.66107805167218 3.44051830746251 3.6266181304827 3.98542741831231 3.38114915188791 3.96855627745452 3.26766221655289 3.82252618082839 3.72115701274549 3.50303880328295 3.61356726487245 2.59979625578436 5.11176398238914 6.78503968709659 6.20916205941731 5.99636459659595 4.76195585472609 7.02933944314981 4.92791619445644 6.12477718300931 2.59979625578436 5.5762767002004 3.78646219893462 4.51758399138999 3.19194094230314 3.33289544367448 3.88995473718565 4.87496371871707 6.86385017704263 6.78731019660334 2.59979625578436 5.95817866039323 2.59979625578436 3.49723216096386 3.61315024367804 4.80227802109629 4.70197097423015 3.44184362766157 3.6785121503149 3.40821820302597 3.11095649955553 4.4871318693611 3.66741940896117 4.27215036043013 4.06964360546408 3.6096800583429 3.72200979349322 6.08512501314282 5.77838162614445 4.87783411905531 6.33912535445734 5.6713578930303 7.49850990928076 5.82599594011792 7.91318701233294 4.95785465177838 5.61997513547274 4.5472611355506 6.63414337411101 6.59183829279715 5.69327447739848 5.12862405186618 5.93696173502095 4.46246857715998 5.97066151746145 6.39236530332261 5.0532180419611 4.30547972284451 5.3700211564246 5.88581552087929 6.46704548013001 8.36083189821647 6.15554559892694 6.51510726811218 5.51102695186394 6.28723435287415 6.65313016313271 5.1250232302001 7.25015467989539 6.98305658313928 8.90462913360139 6.09493188185838 5.34458239769619 8.73813895729862 6.89856263008379 8.45115445618786 5.54984456555765 4.94920933881967 5.51190622078988 5.59555289739001 6.2954560803202 8.67131662357923 5.50573461633825 4.0977347290974 5.0997057461949 4.77222509149004 5.94582206048232 5.2245941128627 3.86072703377089 5.1774020375436 3.79945715087772 6.80668275626863 5.75241579899524 5.78726801836725 5.42578383523544 4.33360786760461 7.80332022730971 5.84761584831357 4.25343892241773 4.89592211719994 3.97060111953133 5.8746699401382 4.99710546679119 5.16567994715071 5.09912409023274 5.64019304753654 7.50822714063417 6.19270652546845 5.74589410993687 5.1523564098239 4.88419471949011 5.95039465124739 5.34793407529419 5.94078164577081 7.01275602409126 7.46037658108453 7.76535897551479 8.37522811135239 4.74747053633071 6.89181563821437 4.40191441357335 6.20528473744216 6.47794319673343 6.7748807606928 6.23567525439323 6.09712967407691 2.59979625578436 6.61516720329 5.57249006060467 6.43009503775598 7.21474470778326 6.19689970342075 7.0826961936859 3.16817936116962 3.37236691198058 3.14070663490831 3.34522728744805 3.09391014913098 5.23001261082306 5.94620769313089 6.57581134290543 5.79295224172884 6.12207657573616 5.04219516755409 4.84820855892576 5.65923472057695 4.17964818395358 5.82598317230837 5.94179998891789 4.22479426771852 6.25628743683707 4.01103896802701 4.71169013401585 4.72784365590499 5.29418779315513 7.45629226808841 5.17269943462359 7.05181551396943 6.4803233451227 3.97514622575755 6.11388721678637 5.7404696398698 5.21899524430465 5.8596063627808 6.26651615330963 5.97145614305537 6.67610993966882 6.29724940460247 5.08026488124832 5.97649973970624 7.4397717611486 5.66548530390529 5.49174033620038 7.53897693175609 4.48298761775619 7.10630992181049 5.26346116449999 5.86990831645701 6.26388705764536 4.99746524342464 4.78989122875008 4.15158134811954 5.88992443168642 5.1857487437654 4.72965811267903 10.1398538078324 5.66284394144126 8.95662224789173 7.94724795853071 3.63348895236858 4.28768412796461 3.28739172790693 3.76566668263991 4.05928310922433 7.08134029571555 10.445995675954 6.83174497327008 9.35079686574776 9.18618488424472 5.27175086068063 8.51250934762873 6.91221392949356 7.76328190474567 7.21298642078475 3.60454462823474 4.51098724360528 2.59979625578436 5.63386347663799 3.69084402609154 6.15736238410784 11.3315178061208 6.71202709498111 11.3737152091448 8.77707551835563 3.72609391070597 3.97044904326303 3.53813335035016 4.17944863868726 9.38530636290265 5.6980650756468 7.56684381010218 7.06523999764001 10.0214368982599 8.19525539668581 7.66267552725394 3.79793381884116 3.4935273524097 3.09920040061693 3.51628227195113 3.57019064334041 5.73108035296277 5.92110247526782 5.29808977293095 5.69835153605789 5.55600045228609 4.25457666883382 5.61248644524969 5.41909440309451 6.64926196000382 4.50342570273363 4.53057357960444 6.10323627218471 4.98959026293222 4.42497235891159 4.53872184906963 5.78331716623854 9.91566508663007 5.37844893500179 8.4747890600705 7.96890683666952 3.64275896432737 4.04362598355541 3.79469870865205 4.71503148236007 3.85705474077245 4.28151003794963 4.38567646318309 3.60867516167484 3.53945940346149 3.32957983186862 4.52758699628218 4.74497281638233 5.33401075891238 5.22718553054381 4.88178887290621 5.45202858871766 6.15068303102971 4.78146558047637 5.47370304576176 4.33594884919632 3.11444189945037 3.44068119535472 3.07280994667388 2.59979625578436 3.08857273903009 4.86030706036965 4.94649566171417 5.41433523405716 3.79637674302476 7.17295988287586 3.87794310174846 4.97303264877624 5.65580514097747 5.67315047741855 5.30921400552335 7.21418054722694 6.07444993284312 6.54247335387601 7.48260534753996 4.87119208530271 6.67089163879281 7.34069617429435 6.54683395440592 7.54378967566233 6.81885528191385 4.71911802987565 5.77815459633249 5.84777877599129 5.23526086342854 5.56487696262449 5.30497166198737 5.35013334644808 4.42842838552876 4.94677966869941 7.2449637489467 5.76337908926887 5.68723888599022 4.82396988667721 7.85139193084214 5.62619924590761 5.2741617054875 7.87850538690564 6.28723870838537 6.62037615585978 7.18141144857968 5.30969590382675 6.18611714041053 5.62648160637106 5.82674876495849 4.74635390810758 4.73466146465086 4.49257375705548 6.19252115122017 5.20113811684563 6.91226855469105 4.86073135217156 2.59979625578436 3.79158528722092 3.37434341157556 3.6585206717842 3.3195691347463 3.57160092862148 3.77701508256462 3.44198007858204 4.17253446580408 3.53625833947526 5.32907307127489 10.0323326229239 6.8664971313568 9.74456210431153 5.83052440245622 3.15110900783788 6.33513874419303 3.24980416694994 3.41721789991342 3.19857785665936 4.84905751112074 7.74908110149609 5.4059937173232 6.74444019267951 5.89390412208169 6.87454400061688 5.92073723660803 5.72377979157699 5.73631895493019 5.50740287297127 5.58516143210859 5.48027280998018 5.52504284448505 5.20802087916908 4.70287734667204 3.25899884065111 3.45372448926146 3.68984673265129 4.82971573799936 3.76313931055706 3.88651700217446 4.93195600018434 5.854076808913 4.57391303216029 4.07195498164782 8.97976843391468 9.07094013071072 7.51159395279915 7.97843623210854 8.23585091744676 3.82574288094967 4.40916081935497 4.77008543351732 3.53215864031854 3.35334699951933 5.226397006992 5.01379808151752 4.58336335923903 4.34730646413874 3.43507825794058 2.59979625578436 3.30569620533089 3.57229933299784 3.36314563101168 4.00673677425881 3.79479745119525 3.60115846178119 3.73391719046449 4.55538367608877 6.08700911194393 3.64546236757875 3.63820398386121 2.59979625578436 3.22556948593357 4.17181234696047 3.13589593959261 3.61979586901477 3.50069880805217 3.53081433923715 3.07142817417063 3.7714153316878 4.22377357729133 3.49795787344468 3.53440729344241 3.10730057077166 5.0975622180414 5.97556172961069 4.86653471350228 5.55607251751951 4.76337358653014 6.85530959448408 4.1235312108921 3.50975893664833 3.31394992493702 3.5995725395466 2.59979625578436 7.15684354411157 7.27132036464873 7.37988817872314 7.45214304761444 6.18484844678159 4.93918041942382 5.26529909488033 5.99112305514911 5.31900264834471 5.08646661400674 4.34168363524065 6.3811581025713 4.80725427138208 5.03238969886925 4.72065398569737 4.76303190113311 6.83596522450798 6.95279096038627 9.68146402951041 9.60446041870423 4.02834909372441 3.28610162710445 2.59979625578436 3.84378557776466 2.59979625578436 5.47836981535607 8.0724912680293 4.48706839994693 8.63551793763344 7.05529374579392 5.6908174660609 7.99104638875302 5.52803741895053 10.6203298829036 5.82078616583958 2.59979625578436 3.3372256094953 3.32526864023558 3.88523365074274 3.13899408145671 2.59979625578436 3.04736748769776 3.29214780067696 3.22666753937026 3.39551074369792 5.73390322670126 5.35151283492648 4.83100277096224 8.76610685321082 6.89629218663958 3.16031210264774 3.4521137753102 3.46202811036683 2.59979625578436 3.43317001835428 3.28720428082605 3.70599166775626 3.08499272863383 3.9038104019183 4.3634985486057 4.55719402336317 4.8813849947124 4.71664350130044 6.34494462676854 4.93420445714754 5.56850478935108 5.70082268336351 5.10906306715841 5.60322280182388 6.82849008792766 3.73599794249069 3.32869148150303 2.59979625578436 4.0536971848221 3.13864089446275 3.83844866546774 5.68099135058197 5.78461211532758 5.02692891976023 5.43621877710562 5.35843353297527 5.62293631897067 5.83146171704888 6.28355983092501 6.22590853173193 3.8129209575441 3.13403103541172 3.89351241171717 3.73992534073594 2.59979625578436 6.67535749219381 5.86803429500265 8.42788754216219 6.62457697992175 7.35568215014112 5.01829713091349 4.6900885135074 6.24443676743365 6.93562424896484 6.82523014304671 5.52957176604408 5.55146906259354 7.4344929962804 7.09751580773984 7.37403984618009 6.75181963623525 5.49396849642741 8.90666276181239 6.4620717602463 5.45240082158841 6.5811973091523 6.35528537110334 5.61002158138925 7.45788969817134 4.29405333262968 5.68101003322272 6.30604611009769 7.95286183198869 6.66419421760385 7.28318584690966 5.68512427494034 4.13918345243204 5.79361318671294 4.44634144264515 5.1003482247605 4.18196899199269 7.36274509098934 7.08187663288159 5.17054069047542 8.20906769764046 5.85347512065452 5.54329250221598 7.09423267503094 5.54436691190361 5.69282427074854 4.28442039026697 5.13848057168525 5.18072480985414 6.48972619469456 7.89175887090503 5.18436405998798 4.58806995843994 7.1536075581911 5.10806195404078 7.98256564143808 7.24190239466783 5.64710700107364 5.91817401439427 5.23186142205322 9.48736214108982 5.32001939049439 4.57565548536882 6.8576167369062 4.74624062279918 4.68289342987098 7.29404192547467 4.90634218050223 7.44088186934926 6.01651564899049 7.79219836170196 6.41880224248725 2.59979625578436 4.33053285017535 6.45081431452723 4.55830123123497 9.66330649876818 6.30105187648973 6.75290252536002 6.36248154883968 7.64443919245362 5.61704989490007 7.87947316480692 8.35162397085108 6.11166340340867 7.04614672779943 7.30104908587799 5.81310512506951 8.2360134713718 5.15863500467693 9.46356163594339 8.86251949010134 7.57512266262524 5.66832519039415 5.96939939356119 6.79492630124645 8.12874465521079 6.54676136773737 5.85092337680428 6.64652022996034 5.03820607610841 5.51815677465092 4.99404979317194 5.67476129675143 7.59613911915188 6.75629916922191 4.20483192097211 4.19566899204502 5.86879981142585 9.64061150174348 5.73771043427452 6.07488560079574 4.14618106881104 6.11820808162919 6.74480135537614 6.8860787187532 5.82905594551981 5.01611383383125 3.82878776866292 4.43484111888996 3.89790017897881 4.67091026029961 5.37325073172936 5.53346530776512 2.59979625578436 4.72044007819003 5.96501318606564 5.01567714768602 4.97369055479796 5.46832599684394 5.41170402863812 6.36332354202223 4.45711682113894 4.59752818667247 4.08664661954313 4.89262739646431 3.64140864338203 3.93515656706111 7.73097294263972 7.07354823644485 7.65270235026361 7.37036645930049 6.11135741890648 3.36674922290519 5.52314120763793 5.29909546773483 5.75195251819406 5.12767828846442 3.65463134791335 4.61052090343019 4.02635772176742 4.37170956636546 4.51676655978197 7.69115393395043 4.83793413908076 5.67549952128731 7.8308102067458 5.67252955863188 7.57905831589123 6.72629978832749 8.9295734794533 6.95794311246185 6.85699792864717 4.89355588507114 5.85218491986174 5.67566347218825 6.99158043970099 5.14262384128713 3.87831062209256 5.22624015168525 6.43789717432484 6.66872922495862 5.55408475783792 4.7348514639448 4.60031384011587 3.66636006968075 5.22191757587524 3.8655649995876 5.84729676571526 7.65802677510186 7.20462541047208 7.36281716350917 7.66080426785265 3.44583545555997 3.88192922029148 4.44623941549755 6.17926451325172 4.01263954092303 6.09575580817246 5.53273696224173 9.05903767682049 7.35364198416069 5.78152965797365 6.47450384474185
Manes.13G048800.v6.1 4.87763157489257 2.59979625578436 4.56261035307783 5.04251769536253 4.79162534452717 4.27229966089844 3.55539340064342 3.32387150818726 4.31387293190585 2.59979625578436 4.26590112125068 3.82831816200336 3.93065569810438 3.77649929472813 4.56137116184234 4.02741953149189 3.97442481880855 2.59979625578436 4.75779598611784 4.37243313713793 4.15760632150098 4.25817351072512 4.52438527472396 4.81204565198095 3.53192955553866 4.11052264858323 4.43648220672504 3.92507092375754 4.6971799235988 3.95820998154749 3.28513972525459 4.41045270706301 4.06471720172665 4.59825399372167 3.534550744678 4.45346190826862 4.68775831137049 3.80327872727126 3.74501690071293 4.58798859356335 4.39381909406622 4.0363264027745 4.44054425380309 4.66107805167218 3.6225462550542 3.77766567635179 4.07374714679353 3.81420554761704 4.05595995176715 3.53623203608649 3.91442276629907 4.02546369562534 3.63738172282996 4.78837638112992 3.58452961246909 3.9304637893889 4.61992648237932 4.22781439867361 4.60332126411731 3.98470369819395 4.14674280385384 4.06320435278893 3.9027022233922 2.59979625578436 3.15500955286225 4.15999011281228 4.22783267513302 3.88978140955266 4.49082931894251 3.78368445386911 4.14140926066055 5.28049379936235 3.52011185534455 2.59979625578436 4.35439551718836 4.53439994614756 4.10954521212555 4.00618526174694 4.63768944548833 4.21478384192579 3.77485557868279 3.6785121503149 4.16063303172607 4.61256965125198 3.30853211464194 3.4779161570464 3.2399573595933 3.61322108641093 4.58487909503064 4.20084564656664 3.86934225889733 3.90601320041306 4.1519139613958 3.10301656909335 2.59979625578436 4.52374476005466 3.00717831127145 4.2049777930969 3.71548792260738 4.59353748671026 3.74858817357684 3.81597882765442 3.99291232590768 3.54365946573046 2.59979625578436 4.23727865115693 4.02761966199521 4.20967705968188 3.01650372679633 3.75626826634345 4.30547972284451 3.9432357747821 4.20704210651912 2.59979625578436 2.59979625578436 2.59979625578436 4.2045430383082 4.46825409148533 4.5389126576014 4.96095197141075 3.286972458873 3.77881302210965 4.41680539037944 3.79545278377254 4.33825840302407 3.52116708325194 3.86157560799769 4.35050844340886 2.59979625578436 4.63503057071612 4.21305026724647 3.42111300273466 4.16059130511255 3.94159101346546 4.6496055046137 4.12814473248118 4.0977347290974 4.25423516625649 4.30126997506825 4.87951477833338 5.19062223642374 4.40921261215509 4.13374268927456 4.38602805789001 3.90058543834958 3.29604671878417 3.83935978020948 3.92552431044794 4.6510159810407 5.63881424190592 3.8700181854824 4.0743073719741 4.03763218464974 4.36919115186269 4.90542008991747 4.42998796464657 4.65536257230136 4.44484277200298 3.97865365472679 4.46697084868191 4.53842372640701 3.94971329432912 4.28724935013667 4.29075855205224 4.3042054856687 4.17506816620075 3.45050421449097 4.11170378175604 2.59979625578436 3.71917029318201 4.7885863007724 3.35411837759803 3.50199777250438 4.14005252362322 4.06634739847031 3.39808541971548 2.59979625578436 4.62169234031523 4.33110671989812 2.59979625578436 3.30341058845383 3.7452094486246 3.78422925139982 3.47085227979306 4.24248945556191 4.20416061700477 3.95112255391404 3.90862625430082 4.2319048997389 4.38132439645837 3.29524616250881 4.00029020816282 4.50680177423274 4.41169531243021 4.27217055541887 4.31893936656113 4.337354248113 4.80261813895192 5.46495477173805 3.67286410586901 4.74471846055045 4.80625275644879 5.16048036698325 4.83325603694232 4.72404247348023 4.99420071891792 4.93667642572604 4.624051315648 4.9734815873513 4.59521349461473 4.90579194770543 4.9311237766927 5.42441527516382 4.59524222615882 4.86867412718494 4.51282829247451 4.25308974748042 4.42232585685989 5.36110768781031 4.35335831798959 4.58432911874376 4.34881925355362 4.54909591238994 4.32008708021488 4.43102802832132 5.42923781441498 4.31843382324052 5.19297010247788 4.72669514704258 4.45078465133118 4.76349058431737 4.88768851608344 4.49798919558398 6.17104444039799 4.2277636816664 4.4587355508457 3.70003596039261 5.62297301400565 6.10099188288232 6.17584500098559 6.21376253459015 4.91344871220676 5.76326950476548 5.60051256072752 4.58006363993332 5.30793074531326 5.80302984222814 4.8895031614982 5.96754281582453 4.56867077013417 6.37309509366395 4.9570399078671 5.54354936935372 5.38776981885025 5.03699446421769 6.61878721367955 5.83224570338506 5.10967369179207 5.29555662618981 4.40397181102572 7.5058040158477 4.99434753043914 5.26415125999074 6.16399414373507 5.14415721128552 6.8355249385367 5.90994637072915 5.29884765088442 4.69287287146534 4.91467353217307 4.53258595360635 5.29302838734159 5.83953094765356 5.88102058263887 5.25894595748872 5.58993096409458 4.16768051692045 2.59979625578436 5.05093769552864 4.786857481659 4.829855842968 4.64319907266131 5.27430423633777 4.97412694157353 5.77185139905092 4.22137049899309 4.92552676462597 4.62254636307073 4.67229681435703 4.612130273966 4.25260010426066 4.19772341778598 4.62563563064715 5.84813520142793 4.67803314162374 4.85006527548318 4.57683443672913 4.33491474629155 5.14697052697192 4.86754383751462 4.71207568675499 4.33603174269314 3.53974293861542 5.2332549310579 5.19214508465501 5.09410946156782 5.86071373112653 4.60536122604007 4.98613356101715 5.79094404722399 5.24454080565614 4.9284767070082 4.60568178961854 5.48301317101777 4.87808098791347 4.43124557945812 4.63298892531267 4.7023371933689 6.05648353729316 5.86966820849235 5.33862857780729 5.23498166234274 4.4821280364299 4.67217129169556 4.71475538785693 4.61042484313162 4.63834694276879 4.01564235972738 4.68205550810011 5.47472274303557 5.28058556326192 4.83255285312567 2.59979625578436 4.69710288722888 5.22288106049014 4.94849961716642 5.15068084074501 4.11671170841705 4.60115349631999 4.40030606505052 4.90537760558211 2.59979625578436 4.58325948049007 5.26793468073435 4.92082762114327 4.5616652864865 4.85674429455652 4.42128937506993 5.47901736947677 5.14366266888276 4.14863673316554 4.7940178060245 4.20443824473383 4.6329688542972 5.48583908368257 4.88950372772843 5.82275108957287 4.34340314449721 5.31401199586067 4.76463536764232 4.658216264083 4.29386473267276 4.93078622930047 4.21869772867626 4.63909933213865 4.84054756375183 5.05634655305256 4.9838667527237 4.42140308608655 4.78008077094603 4.2009606150162 4.9221131755561 4.18120554361419 4.35269217309542 5.61919077234902 5.60290428157663 4.71240359932975 5.02659729994653 4.31554373582276 5.09378531828138 5.19009493055476 4.61433024127721 5.44180733949945 5.25239578435216 5.23133384362345 4.890053392775 4.96033042107458 5.34415968332396 4.80761438523779 4.95756313597522 5.80803049303822 2.59979625578436 6.17757279593537 2.59979625578436 5.47417474097182 2.59979625578436 4.98238600982008 4.84990016413713 3.44073658393479 5.48150730159682 5.23456279844102 5.27647678282152 5.59696451608668 5.05089951276646 5.3467055564971 4.66129711155231 5.27759836174646 4.97726787893989 4.86496582476043 5.25595789345816 4.39551574043938 5.48262873517392 5.27129609128742 5.48915818664228 5.52661435787539 4.86202329220995 5.74221684794784 5.66314007703773 5.30308655103378 6.06482440894562 5.35514559360431 4.90870841671344 4.98942613187267 4.65000217138062 4.98859614353887 5.08315566702112 5.38058342782218 4.22451432056612 4.54340742320021 5.69177300500994 5.48001870182165 6.05317720771745 4.83435916613862 4.62857636985848 5.28302172754956 4.71309768496974 5.29879166946626 4.34730646413874 4.94391619065897 4.38172805358492 5.35168402902803 5.20442728675562 4.30920160203554 4.20538657720876 5.97502815395691 5.36175830100149 4.16708829141231 4.92317559291081 2.59979625578436 4.94922348102205 5.08713682539203 5.83024287503113 4.68694832973936 3.92625055285568 4.59396492194881 5.5506967154747 6.18309923448709 4.33908116508318 3.53101584287459 4.79114382170819 4.84565409010181 4.98115682154745 4.30352603909983 4.20724247242009 5.39814775131578 5.38035927223468 5.53676714702905 4.92205553052595 4.99778601323083 4.31867212949369 4.46687517008231 4.34219520155912 4.13900001417604 4.85977035884198 4.98130506703241 4.16121752902877 4.24422088406746 3.56431211964338 4.67357546022036 4.518795366669 4.48091376342685 4.39632118597617 3.76823708262145 4.33438027319354 3.9527342076991 4.34168363524065 2.59979625578436 4.25462983397781 4.45625869774273 4.41604625511094 4.81296086023192 5.07542499179169 4.35893719950545 5.61774865599819 4.24526428880769 5.44317949457013 4.32762918515528 4.88411397371592 5.60759492922987 5.4350895084049 4.73283528156624 4.77306981848278 4.09969168816921 5.86394094321292 5.22245905719372 4.52665441692634 4.74664085139489 4.39007273838552 4.97731089525818 4.3035833598269 5.32558943927213 5.10976588634192 4.76611016606076 4.97799545079946 4.54867696143956 4.89532612589868 4.80016291133239 5.14058340397068 4.99546719867662 3.94615840815916 4.94299995093032 4.2178230050721 4.56379298340159 5.18794801753468 4.70278980363648 4.96978980648915 5.22012109023241 4.38999561725649 3.58686561369776 5.17235770958134 4.78782449933687 5.39654452100347 4.37390611620035 5.42845215598141 4.1948891063236 4.70336439246133 4.18502579343507 5.00949224481675 5.30283123421812 4.9867814338827 3.67036819177417 5.19703469918055 4.50025697803988 4.86034345636237 4.6413510352176 5.20382881529247 5.30916113641858 4.82816931136984 5.13682949913527 4.06850376769881 5.9954090604504 5.10969256906114 5.14337675271723 4.45778937099018 3.83773340086992 4.41840871753194 4.05053645359136 3.94717321215978 5.39054250408169 3.83323305475365 4.52521946497737 4.99978787056606 4.70911315691966 5.4765400026771 4.10408060422783 3.83293262816591 4.39498629146805 4.1528017778121 4.3677793984576 4.75695042887499 3.52334337481004 3.8732461473292 2.59979625578436 4.71173018823048 4.51110840982021 3.92077427370397 4.00524347023842 3.8918414592231 3.52338752856881 4.50829527138142 4.16043023097162 4.31648287491186 4.64907951051417 3.55486197040881 4.93423607962328 4.18606335885253 3.92734925312887 3.98978074833163 4.47372270830625 5.03830077789829 4.1521039100773 4.53058115386319 3.82930344203147 3.95540856618768 4.81434073840013 4.40692187021782 3.39636938341973 4.86145621562881 3.85308277363896 4.15474639527272 4.40048863829571 3.45273288614406 4.57643674278676 4.10282435775713 4.33535225676612 3.56365075137554 4.38956714453276 4.17420583023669 4.29853679710598 4.2039632352587 3.3197901182369 4.41006310523064 4.07798847339554 3.77381104378575 4.28086267590759 4.37889282972155 4.78725924436889 2.59979625578436 4.0804576520351 5.01825718989685 3.93208784448111 4.31931518919259 4.35061935801992 3.47469189890208 4.79663516705725 4.60972899230954 3.30409561387671 2.59979625578436 3.7445127826073 4.34408491439851 2.59979625578436 3.95201576043433 4.36577030852501 3.76244400185774 4.33722006042985 3.87987953278256 4.28711904250441 4.25044423909743 4.40711821045092 4.98918488579732 3.84534066932346 3.4568536655671 4.51096614973024 3.84296024738036 4.58314626098633 3.50378192147112 3.91060498180189 4.69303561069965 4.03974231646601 5.20027221940222 2.59979625578436 3.86545988394052 3.52788263827347 4.0406793889104 4.45740308258607 3.86994420186815 3.86794818843242 2.59979625578436 3.79536033223022 3.12117286708181 3.83743576936294 4.84890714027926 4.46021666234516 4.19859064216005 4.812253661766 4.53186934101901 3.44901952329009 3.99277262172578 4.22956107220848 4.32604743448306 4.57776068839181 3.87462970414381 3.18764437601324 4.05500280587326 4.45145019211425 5.033616267739 4.2087000044985 4.63914738998385 4.9308349115316 3.98146680984878 4.01870693271444 4.75516647874659 3.54042399501909 4.62272378579178 4.92266961857155 4.50370783464746 2.59979625578436 4.91697188260733 5.43284111539091 5.08620834890903 4.79587404593374 4.93076722843384 4.02325558256586 5.29711017794728 4.61712403889502 5.11322852483362 3.84427316502624 4.73413425315166 4.62611057161448 4.08931891774608 4.27002598387198 4.47517835441572 3.88284663757265 4.08963289548746 4.35665641725013 4.7752217903087 4.6326834532415 4.91649102665063 4.79506330818208 5.22670699407402 4.80845173577725 3.84185510846805 4.53896932102188 4.74776381899269 4.88336605513373 3.73922672233274 3.71512645345224 2.59979625578436 4.59295172054696 4.66980967963699 3.85928160272721 3.73622950798864 4.47424454751988 5.33698167627615 3.24895042512516 4.80997848190018 4.73614417237419 4.57064361051425 4.9504632288353 5.03946230904895 4.10445691151125 4.58882867408317 4.69765149143291 5.89519841470563 2.59979625578436 5.90978777629827 4.51838763295145 3.8120814247525 4.06648078862801 4.20578051010395 4.93346394661255 3.55618799594527 4.30111401224888 5.11261502089334 4.19526361165132 4.07186612216576 3.22438648604129 4.39978196547875 4.27108804528789 4.08703909096815 4.57343399013619 3.83478323732567 4.13325607039806 4.76700126465001 4.12663141229212 4.36006082777964 4.32573055871894 3.34260516870939
Manes.13G048900.v6.1 3.14683983215409 4.42826423694023 5.54577755672694 3.33882252641644 3.05314717308039 3.15536754223307 2.59979625578436 4.62457522649198 3.23690244174881 3.73003826736833 4.16117226582814 3.36600946521298 4.23839587352944 2.59979625578436 2.59979625578436 2.59979625578436 3.77339051050079 2.59979625578436 3.54809303130482 2.59979625578436 2.59979625578436 2.59979625578436 4.52438527472396 2.59979625578436 3.14413877371066 3.58052694302842 3.7059866091091 2.59979625578436 2.59979625578436 3.50726921022951 3.28513972525459 3.2385184270877 4.15727262978711 3.19522409136653 3.36735576210244 3.16878379002956 2.59979625578436 4.05445726499457 4.29603853319914 3.37524171943136 3.83619006804271 2.59979625578436 4.44054425380309 2.59979625578436 2.59979625578436 3.20086796870012 3.36040517360207 4.19509937476731 2.59979625578436 3.26766221655289 3.11136424535262 3.88459432025187 5.5137085997908 3.61356726487245 2.59979625578436 2.59979625578436 4.22406346352043 4.92609812722825 2.59979625578436 2.59979625578436 3.88167187948534 3.13655648183482 4.89632483185037 5.50880681331723 3.55012442582142 2.59979625578436 2.59979625578436 4.00432392223144 3.12093291120984 3.14104836382465 2.59979625578436 3.45913295495671 5.68326182905743 2.59979625578436 4.96354976747314 3.93968309198113 3.9437380773174 4.18640502882597 2.59979625578436 2.59979625578436 3.62413774721054 2.59979625578436 3.17512532819144 3.11095649955553 3.80444180087026 4.75348635040299 3.98874606652364 4.18651008870356 3.42980673317229 2.59979625578436 2.59979625578436 3.14815201337652 4.56663506073083 3.59169467750925 2.59979625578436 2.59979625578436 4.79878192794979 3.43281061860876 5.56275536555952 3.03824441707797 2.59979625578436 4.55499265849033 3.6032494770633 5.24958923326173 2.59979625578436 3.32834234306411 4.50723192039557 3.50401259452966 3.81777442270464 2.59979625578436 2.59979625578436 3.70923438673871 3.23406369003861 4.68793436194636 2.59979625578436 2.59979625578436 3.86679715163419 4.11215830973098 4.5389126576014 4.18456821436852 3.67178564751051 4.84904362382077 4.11306214794007 5.44636579414043 3.7956450785681 2.59979625578436 3.86157560799769 4.26034702154625 4.73248058554761 2.59979625578436 3.61868305960293 4.35159626384511 4.29495883722318 4.4393441813314 3.57679875354605 3.2005024480778 3.23404875933684 3.42743776871339 3.73346683831576 3.55969412797435 3.13589789482968 3.1779458868114 3.06178703260991 5.14984478467043 3.46737055924807 3.09448431999199 3.16768203400873 3.50034930713511 5.44268250675753 2.59979625578436 3.41833297366157 2.59979625578436 3.29913367952584 5.32024714932814 3.59666499419307 3.07194257290571 3.52242163446846 3.4487476336749 4.5761930900094 3.48059009761494 2.59979625578436 3.65998495327592 3.97169743679545 5.38851546640521 3.39695909782473 2.59979625578436 3.45050421449097 3.41510177671445 2.59979625578436 2.59979625578436 2.59979625578436 2.59979625578436 3.34034589785326 5.26185688874814 3.81336031802539 3.39808541971548 3.39302171797744 3.32270141304433 4.62508417498033 2.59979625578436 3.66117052613107 3.36064708397914 3.02883382542909 5.01796876041085 3.19004403745022 3.50938787220478 2.59979625578436 3.04936763595227 5.51756445141156 3.21065778610885 3.29524616250881 5.20767264257404 2.59979625578436 3.66208438438553 5.40419886391611 2.59979625578436 2.59979625578436 3.13848911460483 3.83188735656536 4.52801604704078 2.59979625578436 3.11468408518749 3.39679534912207 3.36958725084717 4.89345830223908 3.72392832156688 3.0725295882055 3.22829425332205 3.53544658893668 5.23812032299112 3.44097522767948 2.59979625578436 3.17888988534499 3.42444996502386 3.97297243328053 3.30507518886183 4.12146860080129 3.3545076278657 2.59979625578436 4.26800491091419 2.59979625578436 3.27218266265049 2.59979625578436 3.59935003669032 5.27514574498046 3.39145816204378 2.59979625578436 2.59979625578436 4.72669514704258 4.51205260040314 3.20780008800332 4.0293596729302 3.12315809278075 2.59979625578436 3.88579130189572 3.12874083925188 2.59979625578436 3.43823763246653 3.89075266049934 4.693421589324 4.42338481975009 3.1852947067468 4.37466567651804 3.26876126171489 4.151738090241 3.34894100460763 2.59979625578436 3.79618540511458 4.17510086053382 4.13314547353687 3.65510598517094 3.23218886600296 3.73114165719934 3.65682633054295 4.86473482241172 3.83472820491349 2.59979625578436 2.59979625578436 3.14550218000467 4.47466510918865 4.21027499894845 3.38024867922274 3.76766519734335 4.44215928205102 4.78946029906569 6.65644671647762 4.26013833428749 3.17356662868593 3.76993209506102 3.73951463753616 2.59979625578436 3.68464331108315 3.99895293395144 3.12232509438277 4.09396467569968 3.63936309198249 3.05448293938791 2.59979625578436 2.59979625578436 3.59521002625218 4.36546154516012 3.87580723572066 2.59979625578436 3.09839870207427 3.8576577601785 2.59979625578436 3.32357789646735 3.08773589500831 4.12285734397113 3.26645129656096 4.54574177902802 2.59979625578436 3.16332247699915 2.59979625578436 3.64350806188927 4.43783471940373 3.79794415864301 3.08962850859985 3.42317760654825 3.58401163972517 3.86351406872335 2.59979625578436 2.59979625578436 3.21057785747254 3.16495280147876 3.79469870865205 3.52676127792897 3.85705474077245 2.59979625578436 3.36724785466784 4.00018749182273 3.37143112947888 3.19774625800259 3.19442034293909 3.24569782192461 5.05869462547141 3.60063610421536 3.92356263648021 2.59979625578436 2.59979625578436 4.66085053026112 2.59979625578436 3.41312046559163 2.59979625578436 3.44068119535472 4.4329873738678 3.57079195732032 3.2878030887128 3.90959303116827 3.83707874515466 3.15924501044427 2.59979625578436 2.59979625578436 2.59979625578436 3.06622404529752 5.3152862950004 3.2672277472172 3.55457857212675 3.88328750845331 3.57256915919904 4.23589915577333 2.59979625578436 2.59979625578436 2.59979625578436 2.59979625578436 5.11044679887469 2.59979625578436 3.40627957054017 2.59979625578436 3.71852051554227 4.45801125212273 3.10020146374746 2.59979625578436 2.59979625578436 3.4117013907922 4.61582091801767 2.59979625578436 3.24897275233119 4.93410677932444 2.59979625578436 4.24273997667307 3.5757082350106 2.59979625578436 2.59979625578436 3.55299247203008 4.51384744008931 2.59979625578436 3.60500179411574 3.5547880162334 4.20789611296059 4.42155230057209 3.33690766491106 3.54237083727351 3.09519307076167 2.59979625578436 3.63197870718994 4.9440222937398 2.59979625578436 2.59979625578436 3.29707522516397 3.53306774720939 4.22149229367981 3.17468152259091 3.11136320296335 3.29333401168874 3.25692806552514 2.59979625578436 2.59979625578436 3.26768129077464 3.62942684418572 4.29886083539312 5.53260901940399 4.20279161521359 2.59979625578436 3.15110900783788 2.59979625578436 4.98238600982008 3.4929316787057 3.19857785665936 3.25797369082606 3.08059389465736 3.67985052110231 2.59979625578436 2.59979625578436 4.22628114414909 3.14025367911579 3.66411922568851 3.32860106906141 2.59979625578436 3.89644567283946 3.27040979766199 5.11468604935188 2.59979625578436 2.59979625578436 2.59979625578436 3.30034534379421 3.7885756141648 2.59979625578436 2.59979625578436 3.5242076349085 3.04961902926352 4.54258898100741 2.59979625578436 3.55429179112453 3.97495398654841 4.11718707303016 4.6300901036741 3.50018589828307 2.59979625578436 3.32153583160461 4.46516625892496 4.73687398928901 3.07202167120568 3.03813347158508 3.30108436898664 3.57995862099293 4.15446061950838 2.59979625578436 3.43507825794058 2.59979625578436 3.79979116337823 3.71607341182361 3.66744248900471 2.59979625578436 3.58442279894073 4.18680186450716 4.87133316523019 3.20412094079488 2.59979625578436 3.0755768791799 3.63820398386121 5.39881106338197 2.59979625578436 3.38322476864324 3.65452862104187 3.11769933174954 4.66237543919529 3.53081433923715 3.07142817417063 3.7714153316878 3.77680143930102 3.49795787344468 3.32869152579516 3.31390949928497 3.25910669545783 3.19560163765469 4.50534387003397 3.82699401076295 3.07210468251341 4.8193009800136 3.62276432158505 3.13091120944092 3.42171456697574 2.59979625578436 2.59979625578436 3.44353124367574 3.82924657268428 2.59979625578436 2.59979625578436 2.59979625578436 3.41253877880521 3.83802065190376 3.76823708262145 2.59979625578436 3.09344190010374 2.59979625578436 2.59979625578436 3.9077996289514 2.59979625578436 2.59979625578436 5.15651895355707 3.79323834796597 4.91058272984 3.76737684440914 3.36713490980945 3.2027230823485 3.43651712881194 5.340745603685 3.71897059537881 2.59979625578436 2.59979625578436 3.17435855558807 3.33126977399767 3.30109143257354 3.95237156371883 3.80360243730964 2.59979625578436 4.1379321892826 3.0992041201342 2.59979625578436 4.35626961568788 2.59979625578436 5.68165368535459 2.59979625578436 2.59979625578436 3.29891955515538 3.58533896811864 3.8664553516953 2.59979625578436 2.59979625578436 3.56779136608937 2.59979625578436 4.56379298340159 3.1975645660093 3.91656481713282 3.16031210264774 2.59979625578436 3.87095900324649 3.30442840010922 2.59979625578436 3.76942079323259 3.39133175835895 3.08499272863383 2.59979625578436 3.60655312067859 3.48594374074918 4.03070467399221 5.79002136606438 2.59979625578436 2.59979625578436 3.22721475254557 3.80860520056819 5.10906306715841 2.59979625578436 2.59979625578436 4.78744359413594 3.11791344840348 4.86821802224127 3.27177532694313 2.59979625578436 3.83844866546774 3.11530692652306 5.00001769878446 3.57562914998343 2.59979625578436 3.11591032459858 3.70691085949112 4.13876337681998 2.59979625578436 2.59979625578436 3.4698560644291 3.51499110119768 4.67492251539442 3.0753039300318 2.59979625578436 3.19473572649359 3.44336746541449 3.47843854242518 4.3677793984576 3.63459143030087 2.59979625578436 3.74577657031403 4.74399541057762 5.14633944165104 3.50360441488598 2.59979625578436 3.53996910997867 4.23515348862007 5.01839480739783 3.89806602983649 2.59979625578436 3.49523953514564 3.90584824587373 4.00275956445404 3.1066138352018 3.98944698124089 2.59979625578436 2.59979625578436 4.34343362799709 2.59979625578436 3.25879465846468 3.47254829990629 3.64747897367087 4.33435273413858 4.66258939390511 3.20491354779203 3.39636938341973 3.60043099403342 4.96525154018265 2.59979625578436 3.15066378465705 2.59979625578436 3.13052693773863 4.25192822818291 3.80628733938985 3.28755938414103 3.48471841849718 4.25129471308299 4.85356280383392 3.23274696978057 2.59979625578436 3.49579071812971 3.36272800854502 4.89074277168481 3.22347444536885 3.14332354224269 4.05692426810568 2.59979625578436 3.71406426675766 3.77939498651549 3.32970239936705 5.01269603992952 4.03180650564226 4.18137640787961 4.44378722220023 3.22322736688131 3.30409561387671 2.59979625578436 3.18330204680804 2.59979625578436 2.59979625578436 4.14418559413127 3.52311327369897 4.82141278303973 3.34444953840647 3.97552786464507 2.59979625578436 4.07158411044521 2.59979625578436 3.6661895749198 2.59979625578436 4.33773428159574 3.46270972026923 4.90918165191897 2.59979625578436 2.59979625578436 4.07293100738411 3.02941578193738 4.03974231646601 3.7341416335537 3.95102993896212 3.86545988394052 3.26160885265144 3.95406656761989 2.59979625578436 2.59979625578436 3.18142001825098 5.66832519039415 3.79536033223022 3.74192460119621 3.11790825992549 3.6848684297321 4.57214100662129 3.20938411112718 4.1430000065035 2.59979625578436 2.59979625578436 3.31627055002502 2.59979625578436 4.99240002341224 2.59979625578436 3.06332944846279 4.50808883955133 3.60270343651545 4.93621515125249 3.29856936453973 2.59979625578436 4.17081258897119 4.11681985600358 4.08359351229734 2.59979625578436 2.59979625578436 3.54042399501909 4.15029403147123 4.56638573553775 3.14315768447763 2.59979625578436 2.59979625578436 5.43284111539091 3.61482800661992 2.59979625578436 2.59979625578436 3.52129112065354 3.58035369690722 5.07221953227267 3.32630363502723 3.40116079843692 2.59979625578436 3.72870756154024 4.89262739646431 3.34414564086158 3.059035661787 3.77709883411511 3.56630584808651 5.00991970171423 4.00553713877279 2.59979625578436 3.6723757901802 2.59979625578436 4.64739872836599 3.47394710612716 2.59979625578436 2.59979625578436 2.59979625578436 3.88541124974211 3.1198917268211 3.71512645345224 3.37365795353155 3.35328498908235 4.61309429115726 3.75527279296354 3.07369795760033 3.30313529149927 4.48415425323522 3.70634912023239 2.59979625578436 3.09559387004943 3.70954315675184 3.43782853744042 3.74870207063688 2.59979625578436 3.54449289306235 3.51813431289006 4.01195497471665 2.59979625578436 3.61108609015459 3.61056149362573 3.8120814247525 2.59979625578436 3.28340384350047 2.59979625578436 3.7236190172748 4.47849225802946 2.59979625578436 4.44578695108437 3.28072078774946 3.6656788033668 3.09288309947995 3.21951123834957 4.36606887101287 3.53635640865754 3.1167432246131 3.34875050887515 3.92496321100403 4.81754899393999 3.75252876380081 3.59541879055473 3.63929620480223
Manes.13G049000.v6.1 6.12546595170229 5.21186817014204 5.10687308612272 4.44760646456954 4.75818152576086 5.57773514966359 4.77236254780072 5.65470187476422 5.45039079123446 4.64437088272223 5.54951760260272 5.27036854532559 5.30972200660247 4.54430539374415 5.11441535126047 6.23035597533464 5.49863983954055 5.40690247268181 4.59562908396503 4.71530009844949 6.39141869614548 5.84345800017986 4.9501302271095 4.98090699432645 4.24138412999339 5.96524471987556 5.29471860977478 5.95412265499621 5.2192766897157 4.40088637884236 5.43749628097389 6.2178674475751 5.5028353696513 4.99635522469958 4.38590499291156 6.39717589009494 5.1532840939105 5.20247229796994 5.02044994081104 5.47525672109997 5.99079465886476 5.65931179759213 4.87445463241097 5.17736881108698 4.38944592065979 5.36184323570622 5.17430605669338 5.26677690933134 3.51445194617031 5.17939130775539 5.47302488225503 5.34845722823875 5.01166750843531 4.85507014227994 4.57226199483688 6.31186172359965 4.61992648237932 5.46032203391726 4.43497640120637 4.8092874031146 4.6255889891518 4.84137331465453 4.64454692706066 5.50880681331723 3.92148645828723 4.76870022827063 4.75258263342132 4.82973749913349 4.91140337386471 4.66392953934369 5.38080059118671 5.25926273635144 4.75056757358527 2.59979625578436 2.59979625578436 6.3301801278058 5.03583579443675 5.11880315970802 4.87740182272703 4.60892789800443 5.23665686480713 5.21599925950772 5.10871241764768 5.02351759326402 4.12809285298541 4.87785883965807 5.0375651046393 4.85439979971016 4.61756435523648 4.33799683435875 5.68511125832363 5.62922377652502 5.5500085135969 5.12568863125559 2.59979625578436 4.23324891976019 5.08362300034869 5.05999737250996 4.98386373762752 5.14345718441448 4.86249931224276 5.17951964830842 4.45243663337684 5.14075979865519 5.89057866898297 5.50020731582758 5.304634129991 5.40100649355004 5.25369026610992 3.75626826634345 4.30547972284451 4.57014386292405 5.24587481631645 5.37123592477877 6.50626143573854 5.25891089829758 5.83707710245885 4.8628076971288 5.50832161972197 4.63122847993381 4.82510577316721 5.26891069639645 4.97291972187276 4.47404478420132 4.94347596662602 4.70376695194756 5.22849266458257 5.95228699843245 6.12277195073596 5.3074635412356 3.76867498495514 5.37550478234049 4.86271504110511 5.5840926215103 6.43942316229128 4.54503116787365 5.94329148908956 5.29308989231604 5.98984801218175 4.83114315265582 5.29011023695474 6.34391825675383 5.22789170641106 4.97665788888339 4.38603892073925 4.2932593575315 5.570034925828 6.27654877469604 5.8785502044245 4.9128248976036 4.7991203960155 5.66810993740811 5.03524955875361 5.26464776045155 5.09314249053296 5.73769726492661 4.97616576925157 5.9228359460866 4.77453364929519 5.20009458100665 4.97563962203249 5.45318885589534 5.1523564098239 4.70231536426071 4.44830717966704 4.82643942018747 6.13296996552185 5.35931647064566 6.92228915010659 5.27788128948001 5.3196622739464 5.72698518603576 4.32846141803038 5.30980212295313 4.73687755604827 4.83840388187777 5.22695862031579 5.40393099684278 4.9345689725646 2.59979625578436 4.57395347021365 5.70755531852596 5.12236065711188 5.35174621816906 5.24438352063422 4.86426341344168 6.8180319116975 5.47675164389944 5.06358643157275 5.35800501340611 4.60003004530314 5.43546481703586 6.43097432901721 5.13517629964122 4.91868163383321 4.98960732060268 5.33017436545569 7.43892603952253 5.65923472057695 5.79710677110545 5.55787702352256 5.00212591355455 7.01669985776034 5.59925187321801 5.87240055978674 5.50380609543487 4.87067036213795 6.88474560940915 5.55418560971618 5.80654701411301 4.67375300693252 5.43971558420632 6.72542242742725 5.83114201529707 5.41392802434754 5.0300722373487 5.29575597177298 6.44665796294725 5.75804160776532 5.86639359955653 4.47187873262182 5.01986107875287 7.00521731401387 5.45920857887099 6.38951518980724 5.02314648209077 5.64581297609337 6.76200835480094 4.72669514704258 5.68359093226114 4.9350474513412 6.44676878467853 6.51681543972949 5.06684858800793 5.59181522269751 4.57059290128763 4.81155357150257 6.89733608863752 6.16542945462868 6.80399189862275 6.84420535580459 6.65584249355606 6.9103193688454 6.84930386175879 6.45088357757413 6.63683394050778 6.27115530831158 6.19788755222238 7.35246327983303 6.29801743778494 6.59266852981478 6.14531030872977 6.41356438145016 5.81720941490975 6.19060550403631 7.02924326469047 5.83224570338506 6.12425587382195 6.25919083599915 5.94290253432776 6.52126584657393 6.02642093224428 6.57928064058445 6.63249878638657 7.09398587619714 6.87459905523167 6.96636662451303 6.60350229058665 5.71966833685934 5.75328553341299 6.15400292813947 5.88065429243206 7.34381541856739 6.91111997971728 6.11010095914496 7.14970135608857 6.30471052038907 7.11875257968409 6.5827345032325 5.1074811612456 6.57558129210233 5.74418097013797 4.51448410959426 5.88352247901245 5.66276854676221 6.03890136773844 5.92113055871037 5.09381142835526 5.76585192015649 5.65139997358475 5.48527965947814 5.18724138143227 5.58161674943936 5.90025077829854 5.35932526290634 5.87592260168025 3.79794415864301 5.7099555074212 6.31515451200618 5.95690974674765 6.24931951935895 6.42435113092667 5.72090482454436 6.86517123348575 5.15336564901128 5.60836763187074 4.81154546982179 4.88307045071963 4.98613356101715 5.1200508232889 5.74500332500256 5.99861317678927 5.27194422715337 6.38806930341648 5.43963200553222 4.9727912452407 4.86185894600844 5.78751272739422 6.02890293012512 4.8110345386578 5.970977184883 5.3594950090242 4.89135007747943 5.80491095913007 5.13277286844519 5.92678578965099 5.50880594996034 5.5815301610372 6.24473536988596 5.67840670340878 6.32138593455857 5.3018391853284 2.59979625578436 6.77519331170173 5.96973104858114 5.7763648351964 5.25693085061312 5.00397282728907 6.46844821776218 5.91094246609488 5.90823302931232 5.20192304598811 4.99451272737903 6.15292590717476 5.85806348371242 5.49938249982228 5.15939236295317 5.04641018918998 6.64693916303266 5.6351600383047 5.63828663360112 5.37294777121032 5.09239955356119 6.70619992532243 5.723055103643 6.02346663068229 5.07009439438707 5.3642349743193 6.73407137155132 5.43239565066948 6.33427010641289 5.86579001317456 5.51976858226452 6.47552209973359 5.70121459180788 6.28723870838537 5.42838998235785 4.90932230393436 6.50280196658605 4.97037484671068 4.91614637432934 4.55444376329832 5.44128353085793 4.99572965591217 7.00675327261158 6.48246458081013 5.51404704878861 5.57171071463756 5.24464745035171 6.62030430456022 5.85525724293178 6.29956802203877 5.93706320795901 4.70717952203341 7.01856702796057 6.11215763197561 6.13009923371978 5.19168516448211 5.06655620136585 6.30926710809734 5.91546673511878 6.8664971313568 6.4027447748407 2.59979625578436 6.14456135166228 5.51904414819448 5.82091433316653 4.4340781734992 5.35354855332378 7.86274507922077 6.10159383760688 6.25925523650469 5.31061188375263 5.20758748985249 6.83894516370018 6.64979593428955 5.95783467434335 5.18575756501904 4.64130594750909 6.69193575501105 5.68416272193363 5.19658937927057 4.65517405256835 5.50831659305221 6.45425988228042 5.33511299041049 5.97878316556978 3.91732859739361 4.90864029792179 6.82679825338361 6.68179662902214 5.21234962189672 5.30587876897452 5.32554393763836 6.4248550843442 6.58237266541788 6.06564410562448 5.33921218166791 6.27856774434284 6.29027581378768 5.71444941077932 6.04020062356771 5.79091283004329 5.61940083344987 6.61378077313349 5.70383737333715 5.72753665968503 5.63531923399837 5.87057541467483 6.2452951381213 5.47932648536765 5.76432855192767 4.90724665488926 4.98898284742636 6.1948890604107 6.01679571262113 5.41988963819127 5.12157250913925 5.96092237770421 6.17305737812261 5.05808398453878 5.35206423178428 5.48872155870895 4.54692943204463 6.31107519219494 5.81972701493368 5.81339237590267 5.51786482871369 5.05494852158476 6.14406065433553 5.09038988596648 6.12579266261791 5.16437289710985 4.97352419318017 6.28533989321293 5.58685496126062 5.96918693612475 4.84278450503173 5.39438937878288 6.7421992175275 5.77828603014479 5.87922740184908 5.44702037429329 5.04326300526592 4.58787858412211 5.36085558374533 5.15536661930526 6.3570886062725 6.0992799369893 5.12904583500468 5.97492146384585 5.57114118117636 5.6442970679053 5.79263965657705 4.55200129550066 6.31138454463795 2.59979625578436 6.00668858915445 5.08950242278118 5.48943479106218 5.577715428693 5.60546463301967 4.75159719704765 6.61623866548259 6.19123537328615 6.32947483818028 5.36768268174078 5.37271326930458 5.86964796919563 5.36058193296505 5.67312813045813 6.08939990188882 6.00196610352817 6.18934949877234 6.34435012828871 6.14210508444555 5.16065442316318 5.9420139232886 5.58626860626472 5.08585441089883 6.48875124839877 5.52755801516009 4.96813536157761 5.69129766254387 4.65712189438627 6.09167764667423 5.25611846682633 5.75858824436215 5.19774340097971 5.07597479601367 6.67836979937773 5.60244123033561 5.8893559735031 6.00758816797066 5.42043484616301 6.87584488616688 5.40862511592068 5.48416113869025 5.80002406636255 4.98930219523815 6.25088044334078 5.99858956606398 5.42994815370581 5.86548189590374 5.49572495351082 5.78437760244732 5.55206153062949 5.13490396250458 5.21888894677654 4.56514379325141 5.83040104151961 6.47808939101994 5.44730189273557 5.60322280182388 5.66913584675134 6.20888332916957 5.5516261517836 5.43872503744554 5.01864171317875 4.89282057395534 6.91967003740307 5.70312542935399 5.07359656045674 5.77251450662834 4.48150388569802 5.74909340250275 6.51212732006918 5.66412794562003 5.86672803921797 4.95969452122999 6.09586759451944 4.95987606824123 5.73631737176266 5.73605205877669 5.49815818214759 4.89275753417097 5.86803429500265 5.16321635136347 5.35197341438133 5.30008951507079 5.27004740127951 5.60433864774749 5.43846308275631 5.32040469133245 5.08677526528964 4.63261241683237 5.09427843343045 5.62890496332322 5.01839480739783 4.72708823069925 4.95559975804281 5.8403704811952 5.2672849866311 5.16575847048752 4.06437485354539 5.57872744377433 6.37946717779223 3.98978074833163 5.29969847041398 5.75794563619985 4.5499871313522 4.74196741806627 5.34376309624048 5.38116759682743 5.3884027757582 4.75465488255646 4.5132089815524 5.71136428930565 5.42362925003067 5.55445011610562 6.06698223419453 6.3482752610748 4.94695779928722 5.21543855693719 4.9830962659183 4.21480553750013 6.1622204702546 5.60100664296321 5.49409401358583 5.30936806900067 5.09465153705983 6.0150380647095 5.249942538548 5.03624319045402 5.40337656662633 3.89510128992313 6.12734325111701 5.45667075841334 5.18768533327854 6.07174209442451 5.05347064523577 5.40024849271182 4.6903680826479 6.54423647336282 6.41482252135409 4.98450802133775 4.66757617753741 5.21631662540804 5.09461985079993 4.43780699304006 4.98574003949392 6.06470932424009 6.03362999958947 5.33253376060573 5.85101477511383 4.22053982068854 8.51064183783879 4.83365273438365 5.77481682090605 5.31441673316607 5.49023107839197 5.18787995393214 5.28951179013997 4.71602943145978 5.03308645747029 4.1199758972853 4.98320314883273 4.95304121358814 5.03839930349988 5.72378831413884 5.14515795512716 5.74703085913818 5.42883721312753 5.61862419468211 6.1860151752174 5.06932029409501 6.22009538543715 5.66832519039415 4.96432159564004 6.33090911106205 4.23798872064255 5.8632692446487 5.62508860606974 5.53868811382952 5.87681982763191 5.63589368612343 4.10371469290855 5.75957857324674 5.85006076543326 5.29092984782268 4.98823710140541 4.79942775791311 4.75996615634843 4.9275357839841 4.80535017256589 4.77940007649302 5.59270221954187 5.84456584808537 5.15256480085627 5.81914776500231 5.11506058665621 5.42278671678477 6.06539760273875 5.46604632248307 5.45361316557807 3.5302863255487 5.37325073172936 6.77490069291693 6.23808933028928 6.27252095256781 5.50035941480492 5.24242077670057 5.67410864697712 6.02025357578236 5.68406759423873 5.30206303706748 5.13187547138053 6.41584248008235 4.84860712333009 5.38627864419876 5.12912689655209 6.21322489897617 6.41050655792155 5.30129315731595 6.16247914238262 4.20404627355598 5.49015424955404 6.47383452138455 5.83808291637854 4.89108383500451 5.68832059194802 5.40293076481955 6.05792154466865 5.62511908783666 5.8190591929369 5.50978304778953 4.7516929797095 5.49996957426718 5.67682613116799 5.82578520067438 5.88442043787555 5.06462610846718 5.79568144370993 5.62162984855006 5.88096493233002 4.7600967661059 6.28856498392976 6.16769768358576 5.38357265189273 5.76552426364338 5.25602659113414 4.75059967464916 6.26392216747893 5.95011638395758 5.61088024143791 6.20315810974483 4.88131473026624 6.20999395447481 5.30242924881644 5.1725780947439 4.82165861889825 5.2135877495244 5.75447423451552 6.40794106928941 5.83032302820564 4.42042900114239 4.28311003152622 6.80610474480267 5.91543776045631 5.25600661349618 5.12439661584247 4.63242856853778 5.94603536008019 5.57554811120581 5.57788566708888 5.15273999761704 5.519253593745 4.85423392920911
Manes.13G049100.v6.1 5.36539008099781 4.42826423694023 5.85172933022598 5.07885457547122 5.32838525860435 5.43051217380212 4.82244127615827 5.56101255172705 4.78737119458946 4.37826738240027 5.92725944555621 5.12915468090574 5.9574024678226 4.39437282406774 4.85363328508751 5.44164695657833 5.22554842694862 5.68606726210345 4.6792604955962 4.15669568736146 5.1973903764598 4.84335925108636 5.53265323653938 5.32867808088606 4.67415392566167 5.7454286735886 5.25903607346815 5.42915965124506 4.81928758069193 4.62529979767761 5.57269766426799 5.45601309334318 5.83741677991341 5.34137180821078 4.73068203848033 5.45157856437922 5.69845576143272 5.72147108672539 5.39599696211709 5.64262983869454 5.72326555575233 5.3953987953293 5.07015658347287 5.08882590042947 4.01877022318174 5.81529422890701 5.13839090688647 5.23131658408814 4.53181414395082 4.1714907707322 5.77039621727277 5.696137902543 5.70971010265337 4.97915584010028 4.36570977807883 5.90512767464672 5.98879196543652 6.1142515449983 5.06329469792218 4.07298423659243 4.97222390044776 5.3243735459657 5.68534694634382 2.59979625578436 3.69089779392592 5.72995805473925 4.75258263342132 5.07987846411636 4.82898387496541 4.15647047487751 5.9427223724251 6.21346214737281 6.06306869284393 4.68113159220027 2.59979625578436 6.3301801278058 5.30206820311725 5.6445958855095 4.54675682381309 4.65629143420165 6.03863411243654 5.26239038397904 5.59956115506066 4.91308400327855 4.58666631545465 6.42304614428824 5.37754049958143 5.69843912181167 4.82573096398805 4.3804254860873 6.18848803859946 6.05585781535026 5.94737611792821 5.33156929546211 2.59979625578436 4.58682381998682 6.43685017846179 5.03656276067428 6.10297776048956 4.79311593201041 4.05933102458447 6.73073056986117 5.15022313964825 5.53236171046745 5.89057866898297 4.3027775518588 6.77680354923281 5.11615985056915 5.9042676839536 4.04138482910325 4.47041545539033 6.67420011366613 4.96288874189511 5.75310048170821 5.67228931414433 2.59979625578436 6.92438777782123 5.84396453019166 6.17388313925319 4.63122847993381 4.70789112288558 6.87128042367197 5.28300314496643 6.25335493523671 5.65898473864825 5.14500535281524 6.42288131065687 5.15903933203595 6.12277195073596 5.23958718651135 5.09415482042047 6.173206255577 5.33589328417468 6.77687404951163 4.81487174280108 4.67902625128729 5.44044371597901 5.34367698367161 5.7332229427369 5.17650374619948 5.19062223642374 6.49430599298208 5.1774020375436 6.36982704334745 5.49815500567825 4.99289135765717 6.03998658855224 5.52647472168132 6.44799485712808 6.46902882030237 3.98304074215472 6.54816753530861 6.02912935435897 5.9286145337379 5.04861107473241 5.29861218440688 6.83792587384922 5.05135709229807 5.93759981889576 4.7592158998697 4.40101467967865 5.33319485427098 5.04223098212617 5.38851546640521 4.3783892350634 4.24470430342269 6.93631621080025 5.69598381721558 6.92228915010659 5.54314402962296 5.24436644142251 6.65483419406382 5.11850575781988 6.21447371204511 6.36064407413964 4.93529231857358 4.98338592630287 5.73872446722354 6.00470503155108 2.59979625578436 4.63592280885555 6.48154546613435 4.92392291142106 6.41775918987373 5.16154984972595 5.3911290988726 6.10388721045222 4.63750377469262 5.83736419937752 5.27628718971664 4.55362961607979 5.84600642655384 4.80351238354733 5.58584096500439 5.94430292880797 5.39972152427682 4.09135630830407 5.45208017209715 5.63637629187238 6.76946617516259 5.16656377922022 5.0730900382247 6.2509476980725 5.84378578512809 5.35930577784675 5.19641017563344 5.05964723005498 5.15531403428089 5.55418560971618 6.04079624889591 5.49920120628987 5.46602766962481 4.33657757687762 4.96817711559487 5.49338271516311 5.41927201136437 5.47789648356686 5.79669906692049 4.80089919246676 5.81213190094977 5.86752844416605 4.6683011171249 5.40876740184361 5.14195620307159 7.26885156353843 5.60891057474662 2.59979625578436 4.79568559005417 4.72669514704258 5.74478088078414 5.26628228486736 5.95145590088875 5.17429705703158 4.93555061971203 6.58137448830277 5.52147810519576 4.28452221196526 6.56853562115491 5.44077158826055 6.96762809268305 4.93349314334991 4.18609850143832 7.21841716626265 5.06984887586118 5.98790568608301 5.14249682321377 4.81664226026215 6.49267650874367 5.48537429870524 6.33226549316592 5.29130903829595 4.89863105742791 6.58620450706272 5.28848311510666 6.62277461383282 5.2744856624618 2.59979625578436 5.91869122219334 5.08148782015428 6.29108654749538 4.7830822525554 4.65580711477489 6.37472090233173 5.6629885904161 6.84530658030457 5.07483761952386 5.14538887901114 6.08602775046683 4.69287287146534 5.45359891450195 4.6427185525974 4.60050886770606 6.26293978787084 5.32736679142937 6.22747033915696 4.90481191151297 4.72922758838726 7.11875257968409 5.54699547950021 5.48962324875941 6.35947467286421 4.64319907266131 4.85232738190344 6.19081372842851 6.29276740588509 5.91617579098447 5.10546347262195 4.62254636307073 6.33194321014705 5.27975720327148 5.72247187013403 4.93278504954547 4.78953493300356 5.73774403350255 5.09784341160925 6.02171301974652 4.83514493949673 5.24668139891075 6.38724614970148 5.5628155725986 5.79308407530674 5.59874157834913 5.18737126039594 5.96034822874658 5.02990520567563 6.08114138574099 4.90145177247992 4.93220127717493 5.62596296381786 5.695117297246 6.27633565086355 5.05382944588001 5.16692464151362 5.48301317101777 5.52097802124036 5.77687011355541 5.66884513170956 4.49387545576156 5.78646877673312 4.23245741815658 6.21543967343727 4.94559493365986 4.98809721236678 5.84505084806724 5.24752263849576 5.84575859484747 4.8029730067434 4.15260224236799 7.24827072836119 4.85089062593842 6.0449887391808 5.51588863500142 7.17295988287586 6.41476786085712 5.53878193411182 6.27708879277904 5.2048380910696 4.77073843978038 5.84778515967662 5.70611166292813 5.49559137805058 2.59979625578436 4.91357993992391 5.13841312746368 5.1821485459024 6.78243854452278 4.46297955669042 4.98654315229346 5.54597158125109 5.89236640716566 6.00133475582319 5.23526086342854 4.66927340508009 5.75355408872243 5.15924547312244 6.12829098098955 5.38441979327806 4.71873589324525 6.69716908570291 4.81459010940698 6.0867165661998 5.69354219106957 4.53676337435507 5.39048200854236 5.96748973727545 6.4323663517135 5.53301366787703 4.74633629393466 5.00442025466593 5.13693329597199 5.31671515307444 4.44328764391147 4.46447550264307 4.40733539360894 6.35890781281079 5.53625490858414 6.32076646832607 5.08362312519377 4.43740866261704 6.45130269911799 5.22521898719633 6.2913007163911 5.81605522658668 4.21903534029838 6.35138682733694 5.42051725509626 5.96668040806205 5.12559676825073 5.47117013369694 6.77111859713209 5.30269398966514 5.53260901940399 5.56235663704468 5.21305027915354 5.66755577185372 2.59979625578436 6.76526027991047 5.02600805458022 5.27490939057031 5.71433904375076 5.12321816969601 5.78283737886425 5.36263608172142 4.87357752513516 4.90253390827929 5.4302361343432 6.29253377792312 4.93915203995477 4.78004305332047 6.43865331891177 4.58037118791772 5.64505755932924 5.41781522588399 4.98180146263727 6.34363356471581 5.22416026594534 6.34587465912519 4.67721103811894 4.94966078002138 6.70706271973639 5.49744490414353 6.18702870282659 5.15683009945349 5.19268190551552 6.39447356461384 5.89904788906413 7.01307751171401 5.77457028693152 4.67732078008704 5.85702877112792 5.45425434995775 6.30144196168798 4.83435916613862 4.66309810773729 6.24632898318534 5.40145547505636 6.22927708182004 5.23289472717528 4.52779995208675 6.2452951381213 5.47932648536765 6.04253202197777 5.03185285121757 5.12852876226554 6.25192974603161 4.88888388893041 5.32640104279607 4.32196630369435 4.44031529644625 5.94070223382023 5.34795152793939 5.95922603735017 4.99197195773109 5.42705619110661 7.41866612101603 4.97669909702586 6.21527945090451 4.72317986567038 4.42820839796355 6.43714371016055 5.39046696025534 6.04793320665574 5.40397820477702 4.49994572429035 5.85462351626975 5.67966768159925 6.28577056020204 4.41024552649794 4.76337358653014 6.70242195079968 6.03528337870499 5.53064774437005 5.56146954079924 5.07713163057414 4.40248305076845 5.67879298104162 5.02773195936338 5.58231383961614 5.88207998945206 4.78799086009907 6.70889057891535 5.45676589377405 5.48842761979072 5.38384775859748 3.87074204950781 4.94773957185925 6.3811581025713 5.37372952834303 5.14430315599326 4.76505354445155 6.74610524745223 5.28491510811317 5.70503005427111 5.56680403900072 5.15680265461263 6.07554418077752 4.70556805546955 6.22281315185926 5.04711175957309 4.22404722437942 4.1705280092147 4.82604769687984 5.02170469103572 6.03595923591417 4.76246493806515 5.98667552810006 4.86282192264759 5.97743725839879 4.86829400803406 4.48116097789705 6.18048637315291 5.10976588634192 5.51604918843625 4.70797894935046 4.93675978597759 5.99564182128297 5.06055489908149 6.34704968959422 4.61945725433758 4.04605795159376 5.96648334632063 4.53790773179387 6.37100094382415 5.00417926419513 4.98662927608358 5.41851845083092 4.60957755055174 5.46573063418309 5.11540096167936 4.65676768859076 6.08066599930318 4.56489356916729 5.25377165114707 4.24976322082461 4.7636564831973 5.34767096080957 5.14328050062167 6.26199286016546 4.87597329876011 4.41397246034523 5.67252525182768 4.89144249441463 6.07429351945353 5.06814866934749 4.36761987537031 6.56774849979802 4.7303940661142 5.8606538230283 5.13682949913527 3.77863573177652 7.1304001446079 5.14300613675505 5.7557547671405 5.12249714896706 4.30390066362582 5.51801939475308 5.57251577175776 5.84354606119817 5.74005051320607 4.45133677119068 6.04671506368754 5.69410767530956 5.47537732329616 4.11361471692852 4.35176810920911 5.01904277005662 6.53536077195347 5.02860810706492 5.50588546611693 5.62501858665536 5.05724947735871 6.39631923878406 2.59979625578436 6.37846437136934 5.31755474360986 4.32921330976609 6.64041496238604 4.81442750052972 5.1320405057549 4.91423561983802 4.25794387672197 6.01352006290153 5.83421368235343 5.94976940387592 5.29100228102504 4.69415097488978 5.37572120164061 4.91389797817379 5.52306307387923 5.08479142381335 4.1521039100773 6.05435983768969 5.18983504813248 6.07709679550552 4.81434073840013 4.32401939267381 6.32016306394324 4.27260060679113 5.89218687503901 4.51866310473423 5.85823179320448 5.94715635287373 5.5551567085625 6.61632798182537 5.21692059840531 4.7887964608967 6.38292856872966 5.79997574233133 5.87297042473122 5.21806014024065 3.99925688339375 6.26363710518562 5.90921346192255 5.93550198811363 5.18703492119976 4.86526426534467 6.78745545327191 5.45667075841334 5.66278739999921 5.95095757116493 4.86239744878451 6.5843851872191 5.42441631976091 6.9594973479786 4.85696581338028 4.37127216161527 4.25060714661932 2.59979625578436 4.74624062279918 4.13118453176859 5.72440515974775 6.6376223963644 5.67875247083348 6.14160916965156 4.85901635599342 4.74889355333648 6.57397310205948 4.83365273438365 5.02890370927168 4.98918488579732 4.23440544819309 6.12885982591387 5.59172131006244 5.73655319232969 5.17768326384143 3.95318370538038 6.20216497679684 5.37736806286545 5.48602892142962 4.47969400932959 4.54970444987771 5.96590100077606 4.79038703592596 5.78025852980702 5.79108213127353 4.8911084257173 5.50039802093363 6.50185653103526 5.26647541219187 5.81486000299573 4.42470705584507 4.98307645045636 6.4537391120186 5.4675373084562 6.68994469297374 5.55282091811183 4.60308400078227 5.81999529454279 5.44323658959495 6.26484171207857 4.68080135004929 5.02024472534052 5.52423131210846 5.29431461762875 5.93240701182616 5.30272073361023 5.33819976310584 7.17248865490731 5.66000638027364 5.80616671408943 4.99279611654107 5.12969170707939 5.50303466252019 5.93636359338513 5.48840179658794 4.67091026029961 5.37325073172936 5.90125389701122 5.43284111539091 5.61150442277545 4.79587404593374 4.52269867495719 6.54844083849321 5.59155491678478 6.05220443829919 5.87276935247428 5.04793995436607 5.67475533572733 5.23665576142737 5.30080815646684 5.44126958556942 5.35616925267949 5.56006662259465 5.74955512971847 6.59534027135172 5.25313575882273 4.88106877030466 6.71054127790224 5.40012973620171 5.96023505051906 5.35957048458314 4.64305949418276 6.94975947236336 5.40349181964452 6.7224362594045 4.64320184294799 5.20258369478306 6.28074763627802 6.18012920555283 6.40316515713044 5.25659175007544 4.69401015571098 5.71622738349198 5.65344797380159 6.1347476207789 5.22696707918322 5.87015878855117 6.62054868960684 5.74172580531699 6.11125502102272 5.02854162669176 5.66978276515655 5.98175266303903 4.70875364888848 2.59979625578436 5.24973414732464 4.66668574529139 6.88827188853454 5.59719153644544 5.87396687586926 4.76198790516331 4.80423730780094 7.06138806241318 5.35271425265713 6.53097882512498 5.68094340470233 4.68351807997182 6.07365988354931 5.32816655416145 5.70026732273344 4.73430425828679 4.68019457823036 6.18189784490991 5.61708602895935 6.45675019657662 5.31335495955828 4.72824200968269 5.32026571321528
Manes.13G049200.v6.1 3.67536698515891 4.42826423694023 3.71549495657408 2.59979625578436 3.84804716680082 3.38078536465957 2.59979625578436 4.2279875073369 3.23690244174881 2.59979625578436 4.04588000666392 3.75305814511114 4.01598277474177 2.59979625578436 3.41879698969261 3.38469515100924 3.35405828690082 2.59979625578436 3.91874843080912 2.59979625578436 3.80048506553678 2.59979625578436 4.05004371489472 3.21375796249481 3.89694462323071 3.96240462963678 4.13004080913633 3.64013835869225 3.45177722385841 3.64219309454911 3.76602521169168 3.6890929521727 4.24289168513582 3.61722718869772 3.36735576210244 3.57314526813464 3.56670918754148 4.25865185387803 3.27237941274458 4.01109846268407 4.30187717688871 3.04922317902088 4.51233220391753 3.76574463858324 3.44051830746251 3.44390932706295 3.36040517360207 3.1556293923897 3.13370949737372 3.26766221655289 3.82252618082839 3.06715486812035 4.39318575983684 3.86749335096064 2.59979625578436 3.28257618553174 3.32198498486787 4.29300832683271 3.86635365411974 3.52567379773375 3.88167187948534 3.51922507660927 4.54840231096189 2.59979625578436 3.38028800220858 3.78646219893462 4.05103008769675 3.61176125378992 3.33289544367448 3.36088296270151 3.91911997008639 3.21186130151986 5.16036710148683 2.59979625578436 4.35439551718836 3.28754744734438 3.49723216096386 3.70556499966493 3.29249169049875 3.9950892813832 4.22120669152832 2.59979625578436 3.72904501437955 3.82159636409266 3.59250871737335 4.54125846216162 4.45799713000064 4.34230402343 3.68708708770417 3.03309729085306 4.43904601445821 4.00334868474545 4.46180300591094 3.46289563222322 2.59979625578436 3.95546315689167 4.24355524478086 3.61328877298459 4.52652053959961 2.59979625578436 2.59979625578436 4.27534890653973 3.10904969198695 4.4980152319154 2.59979625578436 3.11766270619839 4.02761966199521 3.30468717862715 3.99350601859101 3.12799011821841 3.30153397352435 4.21893917731151 2.59979625578436 4.0693963383006 2.59979625578436 2.59979625578436 4.12926230773131 3.79147931109901 4.32652932826383 3.98810965753994 3.286972458873 3.65991993406786 4.18043679180018 4.83102442209592 3.55495551510956 2.59979625578436 3.86157560799769 3.6503738896489 4.73248058554761 4.17635669384723 3.19609879642221 3.74662764509982 3.7641845072176 4.38748032466568 5.32506524222314 3.90750928558192 2.59979625578436 3.27858906737281 3.32763914543774 3.16073271291655 2.59979625578436 3.41213166059614 3.39336865034197 4.38602805789001 3.80954712352577 3.44853243386928 3.57130530482096 3.24166522631322 4.96950967305542 2.59979625578436 2.59979625578436 4.0743073719741 3.57958220175784 4.75378785238388 3.59666499419307 3.41052235213113 4.14959984514453 3.5456740665038 4.34083448783522 2.59979625578436 2.59979625578436 3.47171591016966 3.35248609664756 4.05027413765705 3.16701331005524 2.59979625578436 3.78663384676346 3.26838519696305 2.59979625578436 3.8202779361678 3.17915297907334 4.29061524656548 3.34034589785326 4.19730131279832 4.39133413139633 3.62206049006046 3.56545094105894 4.08318979598926 3.85850709734438 2.59979625578436 3.58546573411103 4.18203783741633 3.02883382542909 4.60152101093398 3.42890958766995 3.96126266540522 3.16817936116962 3.76235768263894 4.15556250339624 3.55532333445709 3.44756539621456 4.93410344114234 3.50135233378827 3.04160865887499 4.24034424622275 3.84921109692353 3.44163721637544 3.35732401866502 4.35813568019582 5.3511307566443 3.0979139950087 3.72825270745898 3.39679534912207 2.59979625578436 4.41906452814217 3.321338580523 3.53313656870891 2.59979625578436 3.97530370431332 4.14064600490561 2.59979625578436 3.48425876672712 2.59979625578436 3.27611731718091 3.67874131115899 3.73361001417108 4.18915278377082 3.65561143551051 2.59979625578436 4.35335831798959 3.7666745217418 3.27218266265049 2.59979625578436 3.38008103418363 4.76391608478605 2.59979625578436 2.59979625578436 3.35455894485225 4.72669514704258 3.95041422900788 3.7907200031936 3.06852274975295 2.59979625578436 4.43785969738629 3.98182252389378 3.12874083925188 3.24513221549303 4.01510285445144 4.00536962002532 4.33004698795945 3.69747997952202 3.74827886475334 3.9649881923046 3.64407670953844 4.43649442474779 3.64798288640125 2.59979625578436 3.92858886645085 3.33193592708876 4.13314547353687 2.59979625578436 2.59979625578436 4.32935022253553 3.84010289877045 3.93609758329504 3.48593425868481 2.59979625578436 3.42553268245098 3.14550218000467 4.54155222776125 3.49175676901494 3.15498124947046 3.61779196529466 3.23387456029662 4.45361355643259 3.11512830171232 3.06640245947418 3.40605524568637 3.35176661093158 3.90531699117815 3.573123134579 3.44779333810738 3.53558850487832 3.12232509438277 3.88847339074918 2.59979625578436 3.38102029954925 2.59979625578436 2.59979625578436 3.37680082021844 4.30789864769724 3.9711913968225 3.57019064334041 3.30150379084556 4.24992696834509 3.84226087756042 3.32357789646735 3.2866359024642 2.59979625578436 3.26645129656096 4.16656439522523 3.71383567433466 3.39183450236513 3.76747073748049 3.50842549389157 4.21565123026633 2.59979625578436 3.56601381190976 3.87727191442339 3.88433315935748 4.23633202658956 2.59979625578436 3.27020841900006 3.21057785747254 3.3940982972193 4.57191938643421 2.59979625578436 2.59979625578436 3.47556618872314 3.67305830484125 3.75733231750362 3.67878321099794 3.90180603094462 3.19442034293909 3.70097135517803 4.28820148017207 3.60063610421536 3.20827003153473 3.24931906988771 3.16981088905528 3.6159717350813 2.59979625578436 3.17865863106762 3.72774205775371 3.77327403698529 4.04155669177 2.59979625578436 3.4385730909892 4.13052580097516 3.16658773388875 3.55720716581145 3.14710624753656 2.59979625578436 3.51786239715108 3.40086540681077 4.61459288674562 3.64174100201881 3.55457857212675 2.59979625578436 3.09304328024829 3.78599847187112 2.59979625578436 3.34915287415242 3.6291041059735 2.59979625578436 3.89454065588228 3.45140772308329 3.81186068293734 3.1933542419055 3.25631718321301 4.14863673316554 2.59979625578436 3.55707684656612 3.45245990967003 3.17763575246582 3.76421653116845 3.73918619992547 3.24897275233119 4.00832030837389 3.38144601411272 4.39734045192894 4.03217353796024 3.22380152582246 3.19836810956745 3.45536050003636 4.19695890766279 3.490403922 3.10996514328171 3.38416193941179 3.55926868756829 4.2009606150162 2.59979625578436 3.3738486396907 3.4497260527321 4.36784157701945 2.59979625578436 4.23990327923772 3.51825997083232 3.54150743931308 3.44977478267563 3.14481839600152 4.77262177120818 3.4076023698681 3.47693337962058 3.44525548215947 3.35646070222803 4.12571648205588 3.49030898711636 3.53625833947526 3.49604567278014 3.13906168656558 2.59979625578436 3.79696852063491 2.59979625578436 2.59979625578436 2.59979625578436 4.24374262320084 3.2362970167525 3.62280837559436 3.25797369082606 3.42512101143509 4.09528268470874 2.59979625578436 3.24419192203211 3.16746079526105 3.78201820742754 3.8201230699138 2.59979625578436 3.11933717459368 3.6698074420928 2.59979625578436 3.8970849673599 3.94362191624918 3.83442524014033 3.8866168499337 3.09756767139413 4.41161574131618 2.59979625578436 2.59979625578436 3.5242076349085 3.04961902926352 3.71795681358765 2.59979625578436 3.66234613278062 4.03711304014706 3.63623434719452 4.7581620246034 3.77736303902442 3.77590844923635 4.15424656868395 3.82621137518893 4.03244495800774 4.1650391476402 3.21735999960508 3.30108436898664 2.59979625578436 3.94179678570651 4.1961980985644 3.76564883305679 2.59979625578436 3.58860918242628 2.59979625578436 3.52947891353982 2.59979625578436 3.58442279894073 3.60115846178119 4.28048370887181 3.44841520843695 2.59979625578436 3.64546236757875 3.73269580497058 4.48065700814165 3.82410692028373 2.59979625578436 4.06152418492999 2.59979625578436 4.38892285257839 3.43532346854083 3.40965391507048 4.21666727200979 3.35631907845476 3.85101636034392 3.43856895038844 3.90453898640978 3.25910669545783 3.89736573842457 4.50534387003397 2.59979625578436 3.53231847300873 4.49746358015023 3.90347240817075 4.12948486021305 4.31299833264546 2.59979625578436 3.37519338652555 3.29190677361545 3.67218395032668 4.43805265115603 3.76236799639634 3.14802037916805 3.58892620692437 3.67994191429749 3.96850025075125 2.59979625578436 2.59979625578436 3.41604772664298 2.59979625578436 3.97374832470189 3.52086051291967 3.11516147797062 3.81364818857264 2.59979625578436 4.35893719950545 3.13327665589051 3.36713490980945 3.44647907091879 3.67046185959629 4.2539232495434 2.59979625578436 2.59979625578436 3.32965303865418 2.59979625578436 3.11976522407249 2.59979625578436 3.75421345948229 3.68243911328029 2.59979625578436 3.71192966921496 3.30262648282872 2.59979625578436 3.48281875462644 3.3372256094953 4.00934101254588 3.13896247932804 3.52331060492508 2.59979625578436 3.04736748769776 3.77754747967347 2.59979625578436 3.16597009136717 3.77494877884267 4.59305654243242 4.06654058404942 3.62112234937258 3.6867508036148 3.16031210264774 3.57941440235744 3.87095900324649 3.30442840010922 3.61372050619766 2.59979625578436 3.39133175835895 3.76219152482937 3.14717678469408 3.18881389019315 2.59979625578436 3.4978365852273 3.56736478650805 2.59979625578436 3.20753853820288 3.22721475254557 3.4666767382516 4.7049385866077 3.14192697751166 3.57239373537881 4.16984419134157 3.62020516977015 4.07181050431524 2.59979625578436 2.59979625578436 2.59979625578436 3.11530692652306 4.3211608881522 2.59979625578436 3.97414549722241 3.83288641790493 3.58127728083477 4.57551800834275 3.33659959047805 3.42095857459416 4.06582935493575 2.59979625578436 4.13395761531777 3.0753039300318 3.4492382492155 3.61641427842445 3.44336746541449 3.11225860773288 3.88657856018572 3.45055086810467 3.52334337481004 3.74577657031403 4.74399541057762 3.97069572828034 4.3313064201971 3.45229135332417 3.80021628716771 3.66593204232818 4.29879868500247 3.36586943173339 3.64876012622529 3.23796702278507 2.59979625578436 4.31631246402766 3.31295268164799 3.42230518372925 2.59979625578436 3.98978074833163 3.36854487766473 3.43352024351822 2.59979625578436 3.47254829990629 3.41825790528832 4.0420947930927 4.1767194212877 2.59979625578436 4.37718843670022 3.98913164878897 3.94698654957006 3.3217847703779 3.37424946298459 3.45273288614406 2.59979625578436 4.29767203310259 4.26260924848614 4.53442981053741 3.96904596458225 3.37017545708318 4.09024889660148 3.48802483307444 2.59979625578436 3.98548409007793 3.666870675528 4.61835749158502 3.66416623449122 3.66867578689213 3.21559004798566 2.59979625578436 4.01669652360268 2.59979625578436 3.73658898751313 4.53101924594059 3.68569758297786 4.07356538823346 3.81116212660665 3.81971259407091 3.79716551795672 5.21631662540804 3.7445127826073 4.68289342987098 2.59979625578436 3.39912989984874 3.88503860751361 4.12953068130464 3.86318106408786 3.65586713919034 2.59979625578436 3.85806845766043 4.40711821045092 3.14201754722178 3.170552578228 3.21021486625664 4.16102859088473 4.78362113123837 3.34910464508202 3.12734860701425 4.14590414104746 4.2809668982371 4.30256097372894 2.59979625578436 3.95102993896212 3.24766064870577 2.59979625578436 3.50439436163838 3.09452231295659 4.13296184932386 3.18142001825098 2.59979625578436 3.3686302546408 4.10346133520006 3.83743576936294 3.54481604786255 4.04450568037174 3.55337202861871 4.09495703329264 3.45454556694801 3.09477353892355 2.59979625578436 2.59979625578436 4.21566885746298 3.13093185640013 2.59979625578436 3.99472994152574 3.60270343651545 4.25494085034792 3.68940288429935 3.55977836462968 4.0968538745576 3.38404745483947 4.34424798401061 2.59979625578436 3.13842484873088 3.64703272649152 3.76859875860991 4.496071537527 2.59979625578436 2.59979625578436 3.84772481985263 2.59979625578436 3.89359831116327 4.79587404593374 3.14928056722215 3.52129112065354 3.72521322644438 4.07961686378241 4.01124483143359 3.40116079843692 2.59979625578436 2.59979625578436 4.70045264333103 3.50657944241829 3.38871823839132 3.65836322027094 3.08978059537946 4.49146939093824 2.59979625578436 3.37029531578803 4.08532605132558 3.10048140825537 3.94197673699537 4.07237430689099 2.59979625578436 3.87841040353765 2.59979625578436 4.36625650283796 2.59979625578436 3.95022009336645 3.91072334621585 3.51759668946461 4.35664308291446 4.19534649705752 3.41348554194456 2.59979625578436 3.44930817813875 3.51041138144057 2.59979625578436 3.29759367244079 3.94360183626229 3.43782853744042 4.3228332829375 3.91655510433263 2.59979625578436 3.87831062209256 3.0410586930376 2.59979625578436 3.4309770644687 3.82596030969513 3.94602480720895 3.40738645349279 4.20578051010395 2.59979625578436 3.9900520502445 4.09256335650883 3.99252227860655 4.39966993744414 3.55423144868542 4.6130087313599 3.29381410174513 3.21951123834957 4.13846622719114 3.90291938238005 3.48597486151391 3.76537906969091 3.27961246069983 4.77239261754262 2.59979625578436 3.98240590987691 3.63929620480223
Manes.13G049300.v6.1 8.46869704413564 8.56507948348311 8.82647453343755 8.62535657136202 8.5842486625195 8.52668990965305 7.71798780350424 8.200820743979 8.3733979567639 7.9089023298751 8.87799478416518 8.72585851444955 8.50421184085835 8.53129035943152 8.1260671891793 8.48652319727048 8.11071058068823 8.00494716735646 8.16082829144668 7.80990278096681 8.41398181507585 8.45708690933823 8.59782771239276 8.53274024612159 7.3407681184051 8.37596340766947 7.97957091934673 8.26779631787514 7.98609734090387 7.40694484569882 8.32848919574772 8.33810181233988 8.57920935246648 8.06357935224164 7.94030282013674 8.56538596760561 7.80698314134148 8.2406579070249 8.15822756206083 7.86181309945634 8.10113451692249 8.21845769387573 8.59009049859172 8.14806923633436 7.74265201919696 8.35759784540526 8.55407147961986 8.15632295204375 8.27278639902416 8.51746355706215 8.30491441792863 8.37331066140996 8.67269153368374 8.38840566328557 8.13991775904334 8.14528711579378 8.0904382113138 8.0850887258305 8.26243519653332 7.67237936647691 9.16827232312341 8.63756535430023 8.42835647998813 7.76317804291259 8.51772811459609 8.67729831606473 8.73629107649855 8.37065331328259 8.2661636413085 7.6938297871077 8.76753077703013 7.99485823987173 8.80581276028462 8.28198142796112 8.20738005353302 8.1300028083949 8.33483766588002 8.26097164403622 8.6003298288908 7.80292349090756 9.1513978410173 8.09540914093335 8.22971195752068 8.11125781232952 7.80679971558811 8.50802397108295 8.20603733237994 8.06014330459442 8.46286102213298 8.83148162140376 8.63906709117664 8.5659926936239 7.94184772101417 8.02695635123438 8.35969191497654 8.1280254472672 8.54517829648231 8.61569922234573 8.69050239147849 8.12342643853411 8.12253076455277 8.34427924807468 8.58959524342362 8.68400342648165 8.53403498303689 7.6986859616438 8.42727387378043 8.62515694295733 8.23245681782283 8.45008658226877 8.12380978044453 8.22895523047393 8.87792541348486 8.27988869265507 7.96305487256841 8.20021450615782 8.29625241475661 8.33102293584772 8.5565069256715 7.53650219612806 8.02265469049143 8.33772829089969 8.29305742762692 8.45092897203692 8.35185668497964 8.3959262518415 8.26873472600237 8.29099486449319 8.4940587654598 8.4630283405328 7.48333241430985 9.31225328034444 8.51479014541719 8.53572223841783 8.66105817848459 8.47742734936636 8.60090667756767 8.6021882787703 8.20782355920449 8.10616760017806 7.64326450376276 8.76259872657215 8.75104308975264 8.70225080990539 8.33542959297171 8.12794025855008 8.54894384959321 8.95340226176858 8.37006117726806 7.92247741709143 8.40393481639445 8.05753218442055 8.62754159887161 8.74077705086637 8.28601718569543 8.27338081101937 8.33253971362886 8.9867455376126 8.43649559548585 8.1412960699821 7.52965899384245 8.6316239989181 8.54388661429938 8.57895734292707 8.07263170203886 8.23591072574607 8.57310402096692 8.3493014637255 8.41115495879556 8.10810043160048 8.24930682887065 8.04297428073086 8.44774187389563 8.19727635170358 7.96582039843184 8.08845263844958 8.84622564768638 8.07254778753578 8.71409275570027 7.3090586589855 7.57272051196403 7.98937416547894 8.16709697291503 8.26733437699019 7.6639801496479 7.69377578457118 8.12839194456813 8.15470289359998 8.95843532891165 8.04468411696442 8.61956824661399 8.54089943002169 8.72402072975241 7.86856145457857 8.19079814183591 8.15896586692654 8.05953322475545 8.9837593651444 7.95182227067952 7.5850057095623 7.74230682268018 7.82376314427813 8.54868283824489 7.9030015732677 8.54915759355556 7.74662310770782 8.43309768144415 9.23992085682936 8.2278627890999 8.63030805552239 8.2803545382122 8.1046635777903 9.12023630220712 8.22053972311853 8.02891100889864 8.28313854022111 7.76959279590921 8.69731528498452 8.74898428228638 8.0862214301024 8.64886449073222 7.69834842711118 8.85752966643064 8.32591353432301 8.57978100982658 8.26985895870429 7.74827062003322 8.85125616157782 7.64988531671097 8.18284023551975 7.77852747906429 7.84241981176518 8.85958851422167 8.40737968484024 7.70833266164771 7.74039842210819 7.1305702249605 8.61899991766479 8.53904880321337 8.39970865750928 8.70830263997155 7.99956973587808 8.35036878931073 8.68219208944717 8.33150375049862 7.91778297224507 8.21669484296935 8.41280004643028 8.49714776156817 8.34251714844178 8.40972724218117 7.47259419056335 8.46076853984205 8.24110933965193 8.24971209099252 8.59709458807113 8.46449010523804 8.36342378675534 8.63427158369358 8.4234207322652 8.41323428656051 7.77594571881096 8.47973856366618 8.21430079206779 8.1858334411358 8.3394908550406 8.10271973992173 8.7211909171848 8.71608394326478 8.54400940075571 8.34648529401429 7.86574804815131 8.27005773676658 8.55850147455795 8.09236254534918 7.90309772939404 7.78667073552231 9.33913387672178 9.13184386531349 8.80915206105803 8.54016738045107 8.529668436654 8.32417029149782 8.5127038660264 8.6674949588455 8.25628696041019 8.62111870895205 8.19339144427563 8.33594361568438 8.68624420163474 8.24592486089492 8.73687924970211 8.71899262190098 8.99416140915355 8.96089382213814 8.61507607622203 8.92402857537015 8.36727353601406 8.50783159437327 8.64064901511056 8.46510870155229 8.59040343009595 7.91412602143068 8.85177207618912 8.81433956576089 8.8589688481516 8.73614154394144 7.76729974391671 8.26125661239958 8.22894792925785 8.69848520999011 8.17954369632573 7.7179656592078 8.8359989696455 8.72185994481459 8.28787585969729 8.10400396985187 7.95633767024925 9.12449456540837 8.72886498307914 8.58857940983433 8.52467127159127 7.95058198149815 8.57580052383412 8.55606684066971 8.02525878741285 8.42106123881937 7.61978912529839 8.35590378521228 8.1106809261107 8.27251859860993 7.90552037541304 8.11300784066825 8.82183121484025 8.3107549290456 8.36361327388981 7.97550376741134 7.65768980264113 8.5137267578128 8.4082227393902 8.19832681897321 6.47175993118427 7.39482182464456 9.03301996944641 8.27376619699972 8.3980416534305 8.10752619230328 7.66620079665256 8.54356004022377 8.09702245867707 8.36469146044898 8.27431649041795 7.93922179066517 8.66355046228204 8.21346954728289 8.18959997958565 8.29135244262918 7.97166677684211 8.29822620184896 8.92252260488616 8.93471559481645 8.35223036783629 8.76794810493022 8.33168793973946 7.82709909647687 8.17020063685982 8.42063826707705 7.48919559230932 8.29085975273877 8.18525401278552 8.00669612016121 8.19667472853229 7.96915179560562 7.86770900830243 8.34217097336047 8.52631728224338 8.26606968628243 8.68291404020989 7.63845139408632 8.3616574022 8.71731318549879 7.95542186785693 8.58911667016976 8.11347721752475 8.43542344005516 8.69138563876484 7.73317347031593 8.72406222216203 8.33454355471675 8.10065826641691 8.19925400247419 8.49830929140797 8.43789954457614 8.57721877307385 8.87081328031796 7.84973081600443 8.67513564674659 8.31745303305874 7.79937914421463 8.5861250126806 8.51056194009757 8.5128226040538 7.99754364986701 7.7635862873185 8.69743905955066 8.58767152127805 8.49439837267567 8.21540056686149 8.10345269924542 8.7186138296062 8.84588506241535 9.11673620301683 8.66244020221513 7.83892246667012 8.75442519042556 8.72982577740577 8.45797515741109 8.57646555662469 8.30992905830093 8.87782629809912 8.4972860855044 8.29634172855828 8.86954859054753 8.02415889994017 8.88327988085861 9.24020966428021 8.87133066537887 8.37285876328749 7.53442907353381 8.67998006562607 8.65637720424685 8.44330875640378 8.40518595711639 8.39106517497806 8.66175186020213 8.9866354090224 8.58992502949407 8.78119766489924 8.69800725520669 8.42463447683725 8.99291430230702 8.80665359478603 8.08578606503675 8.25822929727486 8.82577195280704 8.76839476295226 8.89885066171372 8.63817348442891 6.30988619798411 8.43183152131849 8.65401902368253 9.00084966114692 8.55381559428724 8.07183972846913 7.95545569170334 9.13755554791637 8.64772757813327 8.4126983140582 7.95764588565564 8.80061855924256 8.62536533306793 8.85217877994704 7.80579204093778 8.10322047039833 8.43324676805256 8.35606685483932 8.76624631265046 7.9628688885085 7.87558762851874 8.12387161818466 8.23444495780477 8.72563286697589 8.27212802060293 8.58462850170245 8.38361729449652 8.44732183430283 7.94100440296792 7.95522567300136 7.81002905094721 7.91015337111988 8.3226186855494 8.69036687339181 8.119851109284 8.41888596360191 8.07295925664917 9.10882238389625 9.35995733710387 8.38547425160052 8.091140163769 8.12202794088439 8.77471294894973 8.00211407393685 8.60559325144972 7.97108101167003 7.8761757839214 8.61982448224586 8.7411781582095 8.77297090159297 8.83564596590828 8.94218416001727 8.65638443717724 8.23998838947428 8.08474429883774 8.65133287198481 8.24519977436379 8.45509756506078 8.45973679112514 8.29805781002047 8.31600918685339 7.79051497036011 8.44216980361768 8.25636213079826 8.58135832854896 8.387760651584 7.94662857719342 8.62135855986155 8.15424450828461 8.35416869599462 8.35865614331817 7.71143365458646 8.57909848235894 8.23091714843098 8.53036424449602 8.57960370520287 8.21844117402887 8.68441873563906 8.33424450674569 8.25679292028993 7.81918617775457 8.32569856238282 8.68559865200573 8.34609140049343 8.12135235844124 8.57773431804901 8.29581489642215 8.46843593552635 8.51000670829038 8.54812100059227 8.50956565354318 8.18727024810365 8.07976725562977 8.43383354596992 8.28563749241862 8.21410092236623 8.22519403549549 8.42011367740941 8.34062954525489 8.26918698663002 8.62577023072881 8.38976697425332 8.57938552347471 8.38166611159796 8.71099090690707 7.781983468043 8.0016886418178 8.26500560440257 8.05104570086628 8.3529301330137 8.44338576980133 8.20518534592187 8.28524485798942 8.47534833777888 8.47217431030681 8.21471314905965 7.91434835361926 8.15427396168759 8.20748528320932 8.72008017505589 8.40828755441673 8.58960978720976 7.76534171516204 8.26787538573875 8.23265306172645 8.36210767948825 7.89544535050184 7.98159590423995 8.26273343332291 7.93106825289234 8.46715795988423 8.39865053823237 8.196058872334 8.12743131931385 8.30990091646556 8.51047109949068 8.03018314669901 7.67422854437004 8.20719430248374 8.49744957863746 8.30516822688321 8.06611485086967 7.8502040002827 8.33553915349517 8.73758571100069 8.17179535958616 7.92936342198283 8.41363919635129 8.19245418308989 8.23039200081868 8.15742501291616 8.43816836468888 8.57553995354444 8.4959725713799 8.70074374866326 8.38936364408464 7.88624391860359 7.79800455998141 8.34421345950254 8.15714180320491 8.54073809519673 8.33914059595245 7.52797518963144 8.29922275844616 7.99869555238882 8.07396040520839 8.47132160022815 7.97387068477581 8.35851349892634 7.69848897975308 7.66215023192837 8.27974572375154 8.02261526294693 8.50166773979412 8.12455487643087 8.26380855716417 8.74062131022417 7.74351047091319 8.18977044163475 7.60155581610337 8.42520177538406 8.39595960228575 8.33461086802322 8.73569239714659 8.3799104935694 8.6199796777881 8.01127487035243 7.91407379403247 8.51064183783879 7.97520091761894 8.44120147361393 8.19763116848035 7.89977855887994 8.37266498435928 8.55960367424204 8.4662523013885 8.42968733517867 7.7163496772655 8.54131593264987 8.74859235715765 8.36489072206446 8.39855539374191 7.98622008447198 7.66808871625345 8.43318516043158 8.16885682261806 8.05189796644612 7.99419089238361 8.26028255607879 6.50185653103526 8.32808912373975 7.9823711277035 8.39582299951523 8.49076367145497 8.4532134787934 8.2119189722693 8.74748298173096 8.23978738588964 7.62828523163205 8.68335894060999 8.14871062917634 8.70799741668795 8.2853164015348 8.07421846404287 8.45035772286401 8.16514919983263 8.63293702258344 8.04213059047461 7.7214223617995 8.56024780606177 8.14825293343112 8.65790890237817 7.67467034416446 7.75662991917924 8.71587174540136 8.28398201286397 8.50427192828534 8.56686242595603 7.05193409450148 9.14416554714276 8.22549492962927 8.31002215570383 7.75272917256314 7.78288329130183 8.61923853868647 8.62274419434618 8.84522205072366 8.74178476126859 7.86793641559459 8.77201504284282 8.52423615047072 8.01005767785495 8.70982297535067 8.60235844196528 8.47859528524313 8.49499347524745 8.67948835377325 8.43511741488645 8.38098087297016 8.94946754940827 8.59495899652073 9.16756647039425 8.13748593046962 8.42151007388381 8.75807257252316 8.1239694368081 8.55361528212755 8.15965776304491 7.88042293272478 8.29421278376 8.12977158561008 8.53607531881039 7.63620209698752 7.88086317172585 8.40196105181226 8.62152133495297 8.11168873207237 7.95332529625105 8.63968152571408 8.54202632501496 8.24985305968122 7.76683650700974 7.07129541343259 7.46122048774874 8.54534031031208 8.82058247946397 8.85181430340762 8.4262577157438 8.12569883023095 8.45168202881129 8.69911083963687 8.30558379657637 8.11983467604061 7.6062068483073 8.49435094108426 8.19751212318278 8.63242811959427 7.61673959731391 7.62748171269026 8.24331274417611 8.98986606526518 8.75626280705388 7.75268945091773 7.92634689864863 8.60591604734484 8.45684194353623 8.87800975463376 8.32536676732351 7.83424272509818 8.5061702539915
Manes.13G049400.v6.1 8.12548133200094 8.53657246540632 6.92791277489658 6.58921257086463 6.64202543038846 7.20442950344336 6.94340509018262 7.31513139795585 6.08865829665424 6.51290180061769 7.12313049052842 6.94569697673047 6.98283560340625 6.88687719568733 6.7014954228013 6.91072562795929 6.57961274844501 6.7780579442175 6.62387873652979 7.43072963837531 6.94247531104144 6.37741032421016 7.06837396549047 6.54056223187253 6.56526928978257 7.72346967345496 6.56979771244885 6.96380459381892 6.5612203968492 6.29606635606249 7.5295904123067 6.04253176778005 6.49942522666801 6.17714199121203 6.97752792577014 7.58127658127308 6.4441616690452 7.71979667691738 7.70845040027408 6.42869064115121 6.7494789469413 6.36195779533889 6.59803919758474 6.37039828294657 7.05034455456113 7.47077284778383 6.60141646307845 7.45858241406444 7.05282932856546 7.04648543269056 7.43370561430593 6.69402617245391 7.35119002192619 6.51658349679998 6.80227270522209 6.5445125153936 5.97089937459026 6.64149164861406 6.20705829780518 6.68727905436833 8.66332882415439 6.52930802648785 7.75977509308106 7.21661909449412 7.61804889760996 8.10257125112875 6.81743890956209 6.95043031495386 6.35831506213642 6.22210217580184 7.21708553468768 6.20258187488841 8.21812249162469 6.4348456154551 5.95817866039323 6.60563076887353 6.28285672306284 6.7681917553771 6.34830758731619 7.52531433887607 7.31776507186614 5.84889127767409 8.28500059959391 5.96086687356511 7.58902768931809 8.35820518698602 7.25383307850089 7.77397576221265 6.7084955268374 7.27736325730969 7.87463446351905 5.75459583559767 6.03568731377188 6.169163985809 7.0281325268453 6.61654589410033 7.5920212595877 6.12465783461507 6.88191446026963 5.93485086962351 6.23079217662123 6.94260129690248 6.31446792758723 7.67842139143682 2.59979625578436 5.83981812667333 7.77234635551892 7.01064420435174 7.22285002047941 7.93857913634788 6.88092859917982 7.61783273591332 6.74194391630692 8.4250778007692 6.50626143573854 7.57715567536654 7.11837494489494 5.96804615687856 6.87457742248168 6.21438414053417 6.04937861051595 7.25825498582013 6.01962215406074 7.33765496663386 6.11818983656575 6.05663269891265 7.79921962443368 6.12563554818801 7.54063959023482 6.62558986418668 6.11621846719188 6.70894291952388 6.34845236162511 7.38810582534134 4.45982622027543 6.48461480447578 7.30687289085443 6.50780776838314 7.27153002900664 6.14974672805151 6.14726245125575 7.20974700670611 6.54280183016644 7.17471786329402 7.12799663528461 7.69347749252467 6.89882385153044 5.91431021647243 6.71598326287383 2.59979625578436 5.79590191908518 7.42347501913104 6.63856571027981 6.70949499931279 6.44268110859373 6.34179554455995 7.02043741110216 6.28697258683811 7.03654136046274 5.80079251624804 6.48930431718159 7.29300959468716 6.24368029476739 6.62961867227496 6.63050215956991 5.92987283333822 7.41183088137185 6.30843765729111 6.05100434830062 6.70884781765641 6.50754956083759 7.10129681893058 6.74538627894949 6.97386648304712 6.15979810033246 6.8000056054054 7.31660829277596 5.80112709916252 7.51755454777581 2.59979625578436 7.33466656929326 7.61037331854331 6.28693656974362 7.59429214180195 6.62492354635971 6.5144442597469 7.74801483300896 6.87582124020138 8.10757789002503 6.83088869729015 8.72372725645238 7.10446564407183 7.18132378017684 6.14200440030293 6.17554726027798 6.26600233009434 5.91531832447128 7.38821737305432 5.7256563251503 7.54677600553473 6.36588888039837 6.03138118629558 6.96272826836793 6.11527040723733 6.33499895364304 6.45229586063103 6.13026740685613 6.85584325975192 6.17681083372351 6.5746149675844 5.91341079392632 5.98315788721619 6.55295799027045 5.74140172634745 6.69371990407794 6.07129197009345 6.35590335994178 6.70410115511557 5.86877754648415 6.72791809258306 5.90875276341167 6.57799001581064 6.54628791841789 5.81476651864685 6.12878487015149 5.93358908056771 6.12128149900874 6.31390075453084 5.41775509638884 6.53263422023973 5.93643891385158 6.05402093442075 6.369038727962 6.35679302923418 6.54193025588538 5.91004062307476 6.43150456501781 6.55237544838792 6.36131375196515 6.49576396318304 6.08830834342469 6.51866134769317 6.9258548443175 6.24784534370161 6.26487151383274 5.92677095196971 6.13824474817427 6.70667900240383 5.76856728805655 6.37668691076143 6.1311705257176 6.63424831914325 6.96128591180612 6.01419327023365 6.68837993352084 6.25064986204019 7.75945055182417 7.00175557334395 6.38643056855625 6.80445417065159 5.92009687125815 6.56134106933254 6.70102296965625 6.02476072934801 6.95157706610722 6.06778394160869 6.16470751672516 6.78024751520383 5.87441573075698 6.29871902896674 6.09428830499761 7.05037311603514 6.58887182952486 5.3852578219271 7.00835089303156 6.11749597550519 6.37006515667313 2.59979625578436 6.82806584836466 6.50743835886547 6.70341304456402 6.58595555307425 6.55940536714512 7.02583088551498 6.4798292970031 6.98992129746829 6.42124201732276 6.62291124594749 6.72590037980309 6.06423820344736 7.19796200843983 6.76330526603474 6.5132233817995 6.46309614849673 6.10323627218471 6.66845908756947 6.32705136877769 6.67348500601115 6.45587162955865 6.02405468289385 6.23744575768589 6.53155767810091 6.87157718227122 7.12713562789759 6.27809305203438 6.57547394847857 6.41062554284351 7.00586036841495 7.01464703774449 5.92347275332307 6.52345484053807 6.854206382297 6.31827548514534 6.59012119639429 5.86898806217939 6.75259556729634 6.19694577855313 6.18798297892447 6.68635830659697 6.5425547088386 6.42400270940037 6.28416618136856 6.32033196493785 6.57224575923881 5.76880586830665 6.82927651025789 6.24397810647905 5.83649434369385 6.83934583067501 5.65106331893428 6.46468148644529 6.45349304135474 6.28297791613009 6.70648843981228 6.16376793862159 6.60870653844242 6.0670890859226 6.4269162134169 6.81438114555673 6.17863599615481 6.06726312327992 5.6412672651565 6.11473635018104 6.42171641144706 5.90597773525028 6.50581502775291 5.90862688492973 6.41909706314333 6.2510148377572 6.01250322178273 6.78666696418019 6.1250064902387 5.91703811923439 6.28797858180311 6.0393737747744 6.4149732781857 6.35789554408798 6.41517359861344 6.42336721435419 5.7871437148087 6.1477855210722 5.75333105471666 6.7152883368181 6.55923350142076 5.73173434255814 6.12564030669466 6.17032434086231 5.95621251216976 6.80582677536141 6.45505134718815 6.83661464038929 5.6731315405793 5.83432056981766 6.37753295290327 6.50311255947803 6.49985145786405 7.20407252186571 6.46883486888898 6.47209475767093 7.29458077427912 6.93234256242138 7.38892114015117 6.68599810651799 6.43313785601666 6.44943358487274 6.41757206632666 6.51433212801212 6.66614366295816 6.68683076350568 6.72779375667641 6.0153119892465 6.350357264757 6.52950486674703 6.25817141309703 7.00367930285123 6.11162538852593 7.64598189068571 6.81418990554944 6.93065171487473 6.45028305592754 5.88432779837641 6.19014817695362 6.34823192477564 5.55465042867321 6.60451758880916 6.49252183782051 6.47242836192116 5.97488655416064 5.58233293800141 6.57752370869327 6.49822759590132 6.52834410181961 6.43927362030519 6.52225758199501 6.82701261311989 6.21547764146098 6.78771910666266 6.49609318133737 6.27382401609645 6.00773272075057 5.99615985035207 6.22880751216527 6.0940449389288 5.96444002769954 6.88380983977638 6.15388159862733 6.5757341751064 5.85364901096727 6.13198670304079 6.55201449549591 5.81843826110583 5.97347403480693 6.44396228484778 6.24655397193909 7.08770863510041 6.29510361938416 6.6409237713843 5.9898636903018 6.06491507183442 7.23658096528546 6.69430386097882 7.03373739239536 6.79190049602832 6.81542020235258 7.07810497097581 6.20825901886485 7.08111581573434 6.6000811428595 6.75026444500484 7.13199867702606 6.36621269890889 6.53432561782386 6.85889322343753 6.53830329385319 6.98858653304198 5.95578389483665 6.94637816163497 6.64514493802403 6.97979430403939 7.15751876551176 6.39522269123676 6.31471381996647 6.85296670741269 6.99771679853187 6.47581193737312 5.58685496126062 6.1362757311085 5.89802591625984 5.72043213882596 7.02601972312776 7.30437867506747 6.884684316303 7.33968807953858 6.71333662516597 6.21740553919169 7.09804330353788 6.10566938212393 9.30720026274653 6.62921130404462 5.91266472483501 7.05883854383484 6.35197268925253 7.66215915268709 6.92242347508146 7.45384453000232 6.8509088641312 6.3811581025713 6.96606399129455 6.46574882231002 6.1014455365336 6.47689809501941 6.00530642544049 6.56110533299372 6.3293973846672 5.71934834206978 6.64162006027662 6.63113676339709 7.00203756980903 6.76304683579517 6.72261711342645 6.76102608073654 6.80922183104945 6.28021454472854 6.18934949877234 5.96086994555181 6.56838260254846 6.55971416312472 6.76371936666709 6.6515484267341 6.04662594269625 6.63250870517001 6.42884227295858 6.54122546464235 6.22920731748844 6.65611417299979 6.82546073856846 6.6177206103991 6.86303759957089 6.52272686231287 6.73259769178397 6.81209255713646 6.57710132988342 6.945933909571 6.4371972054766 6.47996312089257 6.34282901981565 6.75948240336386 6.61738779737867 5.54655948222845 6.64590565938137 7.37656866204497 6.73150973385042 6.96171169560629 6.63210101804105 6.89963235518238 7.09729088653275 6.28457218603625 6.23496714962385 6.84723319598773 5.9738668273479 7.01653557629815 5.91603052599772 6.80839286396666 6.047324135565 6.26448341846419 7.09320057059725 6.17929702001339 6.80613445040503 6.8941383003104 7.02131214735034 8.16736360203183 6.31688616503743 6.74417676523279 6.50687556413649 7.86883301052747 7.93117909424374 6.37335180562533 7.09681085260812 5.69515751055753 6.84168942009946 7.58939486909007 6.42096917251164 7.37074701221108 6.37128335552733 7.02328318270583 6.45999291073768 7.71598775891665 6.56133979409206 6.68924174886424 6.36100220938911 7.44157512276454 7.82385003843584 7.55777583517761 7.04461573802221 7.34566255248689 6.34695098291618 7.7397390656509 8.20118539161315 7.95186923600047 6.84602788829508 7.11996970253998 7.07494396924344 6.68526404212162 8.17090237494853 6.68965230609784 7.06955394649375 8.24041770230456 7.09185943261022 6.96817483121224 6.36540335377806 7.23721158544895 7.0805186629456 6.6134938882081 6.74412194472199 7.08473880916283 6.37688978983723 7.77816979975602 6.76695053197375 7.38306205698061 7.08603426625471 7.19045099357892 7.49088643558883 6.67523837789826 6.91740603068049 7.22251538127716 6.40422301200495 7.02986657968768 6.56874100973532 7.03547127011907 6.52906190009992 6.42094044234553 7.51837435732615 6.50252077638682 7.46021642606298 5.8746544173089 6.36105241595049 7.63804955092347 6.26497647261464 7.46403183835211 6.55751783517383 6.86322408180357 7.29551998769429 6.15709830558473 5.75397291745108 6.13964648737835 6.63127998877084 8.13785689092283 7.39361209551333 7.62133195029298 7.50648851579141 7.77588399473895 6.2940809481359 6.40776209355889 7.11021420147902 6.34021199730957 6.61980852530266 7.23938708120323 6.61741875467722 7.53230662872492 6.15769151216348 6.21155588213709 6.943440763877 6.66001607174296 7.36172837045685 6.85165092250074 7.5367803463658 7.88882821179167 6.91494786822635 7.19633611179943 6.95714016845592 7.68901561331288 6.66202885760736 6.91729394064107 6.77431424256172 6.12736738454573 7.36378366667594 7.77927323830582 6.50185653103526 7.76363349417713 7.12017689492461 7.22289786295324 6.76580878780368 6.79254334549041 6.74617066675484 7.00817336710998 6.65874409014507 6.85265328138988 7.22134260599561 7.7978201838969 7.42005984111012 6.67721466295567 6.7081585319209 7.53453589616011 7.46418883530525 6.88137835616348 6.61519941138917 7.33599478053747 6.97712253914169 6.05851819741563 6.63266654007085 7.28696299778556 6.52481532993382 6.8061017338538 6.62317050696825 6.47339193791379 6.86072340855127 8.54905193077911 7.06283166355237 7.12467257782049 6.80536660061692 7.20643657964576 6.75369196193808 7.25356672647053 6.6300568176432 6.72381378667418 6.46989535416268 6.41910926034541 7.08130403837938 6.93011432826955 8.55698191691963 6.5063780378808 6.80124690071833 6.80241539261871 6.16230348102085 6.80112400699041 6.39777766601582 5.77695958755126 6.68609196758773 6.32646484522304 6.09965143318925 6.26753769241469 6.25057259308479 7.06398628156152 6.56362907367792 6.89642048939243 6.6575971905382 6.72797332732551 6.63355151007788 6.03765628650261 6.28788702308209 6.34674990380714 6.31547359920308 7.21474606559613 6.72629978832749 6.91182068970356 6.70469383802531 6.20565239208772 6.27756252930965 5.90433114362889 6.09410862882677 8.05674893106601 6.16524024834235 7.14384536159936 6.62388269988643 2.59979625578436 6.37576800666663 6.97418783256218 7.12995828194465 6.17100137023162 6.7477427005005 7.01856876888008 6.66225488039482 6.5795504014471 6.36256937043159 6.88783865015027 7.80614546121784 7.4671801513513 7.09036125925508 6.37921911739205 7.54857842079095 8.45395598382162 7.89806004127023 7.31214113061418 6.42181645312785 7.35167605865101 6.71347816018121 6.13274659336527 6.86976616689893
Manes.13G049500.v6.1 2.59979625578436 3.70064765159346 2.59979625578436 3.75038115458394 3.05314717308039 3.15536754223307 3.15816018115106 3.32387150818726 3.68641773527526 3.53020872524022 3.23734708650533 3.04561120384308 3.32888032498958 2.59979625578436 3.01339967241467 3.38469515100924 3.35405828690082 2.59979625578436 3.54809303130482 2.59979625578436 3.2129912889402 3.52016582779557 3.34744421400159 3.80192645065722 2.59979625578436 3.29982034827609 3.16295777007222 3.20900055990681 3.78836439742839 3.64219309454911 2.59979625578436 3.49600148751274 3.17378617670681 2.59979625578436 2.59979625578436 3.16878379002956 3.83362333230266 2.59979625578436 3.54273597101275 3.37524171943136 2.59979625578436 3.58930414174586 3.18911703177846 4.01013362095992 3.19842031549437 3.6266181304827 3.14070476119692 3.69207523487385 3.13370949737372 3.26766221655289 2.59979625578436 3.40243768725699 3.1269057721942 3.06059267461742 3.30273000440967 2.59979625578436 3.82647792567349 2.59979625578436 3.50929109955559 2.59979625578436 2.59979625578436 3.51922507660927 2.59979625578436 2.59979625578436 3.38028800220858 2.59979625578436 2.59979625578436 3.19194094230314 3.4930121375438 3.52675278103515 3.20611898545288 3.34668547899646 3.13708551334606 2.59979625578436 4.35439551718836 3.28754744734438 3.63077662772523 2.59979625578436 2.59979625578436 3.91085719749663 3.19937689101105 2.59979625578436 2.59979625578436 3.47624966748319 3.30853211464194 2.59979625578436 3.92217091087391 3.06043028247974 3.75847140941337 3.03309729085306 2.59979625578436 3.90601320041306 3.11194123837751 3.46289563222322 2.59979625578436 2.59979625578436 3.00717831127145 3.43281061860876 3.45191339399238 3.35353493771494 3.27454701011887 3.60218563771027 3.47304370785199 3.27304933687551 2.59979625578436 3.48751956741113 3.40371602820436 3.17721740656458 3.18709662403514 2.59979625578436 3.58288439614787 2.59979625578436 3.48984493175801 2.59979625578436 2.59979625578436 2.59979625578436 3.76223258926034 4.24311995113987 3.72918033412724 3.42147577135509 3.76903956309953 2.59979625578436 3.30107830576528 2.59979625578436 3.03316965666899 3.88240910578303 2.59979625578436 4.05597743526231 2.59979625578436 3.37130380600997 3.19609879642221 2.59979625578436 3.32469701506341 2.59979625578436 4.23550654235681 4.22400499039403 2.59979625578436 3.42743776871339 3.32763914543774 4.28701857680389 3.13589789482968 3.41213166059614 3.25041757009826 4.10439223831078 2.59979625578436 2.59979625578436 2.59979625578436 3.24166522631322 4.10615589359156 2.59979625578436 3.18241641221583 3.41194443992594 3.69025959574211 3.30425500275403 4.18006080250649 3.26459823700284 3.13846362547094 3.02884003678921 2.59979625578436 3.82748313306354 2.59979625578436 2.59979625578436 3.65284149238591 3.07587858392687 3.71367760018043 3.33191960041971 4.03481240626194 3.53722900253047 2.59979625578436 2.59979625578436 3.41380625865222 3.13618426178944 3.12628544447371 3.39684887833031 3.47017978033751 3.5178190463899 2.59979625578436 3.61197994694732 3.08843871467039 2.59979625578436 2.59979625578436 3.04244381450743 3.78422925139982 3.55121517652352 3.32024232022317 3.13068999412181 3.39857787496319 3.23306554339514 3.14070663490831 3.34522728744805 3.29524616250881 3.037160815614 2.59979625578436 3.22221931818771 3.65831923584301 4.01220060360045 3.77457475802958 3.88416189838781 4.23093942008411 3.18271528704513 4.04091581987876 4.08606763700997 3.83772004316436 4.34559614860603 3.32619170863699 3.321338580523 3.97203315376451 3.22829425332205 3.73630216568218 3.71397425693225 4.01950480309998 4.01002353899641 4.48279764071502 3.9184722264597 3.48736179688901 3.85987737187102 3.30524536803394 3.3545076278657 2.59979625578436 3.4427930809436 3.96670361522535 3.27218266265049 3.81879582209405 3.59935003669032 3.97125260143775 4.21467739799052 2.59979625578436 4.9689602844379 2.59979625578436 3.53478780931926 4.03963664430814 3.72430999615427 3.33599306581088 4.43785969738629 3.98182252389378 3.7578465230086 3.24513221549303 3.61980732414009 3.76171483623071 4.00773958451904 5.15538343253632 3.98947841516579 3.63348895236858 3.73905338952055 3.76972904016815 3.13246240288098 4.05928310922433 3.64297008131791 3.33193592708876 3.51206141573981 2.59979625578436 3.67861131213525 3.8571645727771 3.65682633054295 3.51772213641632 4.85532070108324 2.59979625578436 3.60454462823474 3.90002655142931 3.85685271894689 3.84261796704847 3.55007708352618 3.76766519734335 3.76378988163664 3.74793661383915 3.83110509497982 4.08733309607776 3.58112990203422 4.74165541195925 3.97910661271912 4.07174802202587 3.09404548459673 3.67438517565565 4.65151280240443 3.96143642739187 3.73395067132373 3.24021384773122 2.59979625578436 4.25161846552987 3.4935273524097 3.88480196406123 3.65244182252435 4.57733631346419 3.88284596492087 4.6667671559482 3.53813333396401 4.29255672596955 3.08773589500831 4.53155644138203 4.10761861752388 3.17749061347233 3.79844177946721 4.43754659059162 4.29948936547535 4.20256797602145 3.87588028550127 3.45882666299881 4.15569464645512 3.87727191442339 4.18310499085931 3.78632695195666 3.12883395539949 4.05051050385255 3.64275896432737 4.13506596469816 4.49843194562584 4.37219797012337 4.07042310793335 3.66460190285215 4.24548838309499 4.82379548219333 4.0938614220217 3.8388998440066 4.37865523253573 4.51553293813836 3.93534997357748 3.87592867535044 3.79160438696396 4.75534386709362 2.59979625578436 3.43504416208772 4.46317171224782 4.07632567243283 4.35496867724608 4.21912003309278 4.2808596931945 4.87811303464614 3.4385730909892 4.39776753825465 4.22398518139415 4.20464387259397 3.67587378799259 2.59979625578436 4.62017358534514 3.62556512346228 3.66660763987476 5.30711770179372 3.9274882546783 3.6587341302309 3.86976790507812 3.6664459749372 2.59979625578436 4.47085516108398 3.33517525269574 4.06243930981971 3.66820388359967 3.45140772308329 4.0319417234535 4.77795774715252 4.31118437431769 3.88328421512736 3.79703594294614 4.61256879222438 4.41263823865059 4.16692819130673 3.76421653116845 4.17406586346766 3.70638602740283 4.00832030837389 3.55151856183859 4.53453627651365 3.68598495281727 3.47565525924005 3.19836810956745 2.59979625578436 4.31209759265699 4.09865934538282 3.10996514328171 4.02649970206043 2.59979625578436 3.34487133408656 3.94463142012142 3.3738486396907 3.5766943121934 3.35883779744775 3.7837380289056 3.72435238167167 4.35721073248405 4.07962787825936 3.78564216104851 4.56720164820809 3.96181365670601 4.36315426171649 3.7212483429046 4.0263835287223 4.2954425474973 3.77504121623943 3.73802955497561 3.41425061787075 3.94202625470269 3.52342389776374 2.59979625578436 3.86536555370485 2.59979625578436 4.46668977319017 4.4569336025263 4.00890080820615 4.17688851940337 3.90352720459635 4.45994324232863 3.75208894865734 4.25532952395257 4.09566998091808 4.99436177997352 4.37965399763471 4.23065284300576 4.74758252348221 4.09455551695115 3.84068801083756 4.08190326832233 3.54002058805831 4.33090182902305 4.25384370576776 4.14690825064044 4.02767706067778 3.79101118381241 4.23929493230702 3.75016086611143 4.04971950946239 4.46240418452678 4.09634131682264 3.77536998505502 4.13744632159808 3.92710190049959 3.68034032886525 4.03708419267244 4.40999870234295 3.60257146538986 3.77590844923635 4.95788546102352 3.32182210435295 3.6767139055283 4.47698167181995 4.66309810773729 4.46933992480537 4.59524090790622 3.43964218646116 4.1961980985644 4.29697783541083 4.38172805358492 4.53097656826276 4.75331904367428 3.66744248900471 4.29314776859355 4.24748955913253 4.14075973130164 3.53345212500998 4.13669328844041 4.79268532281215 4.11441899852527 4.27877077064388 4.87283195546891 4.75388164065799 3.85494580305507 3.13589593959261 3.61979586901477 4.56001074811085 3.61630722349436 3.26388014084464 4.46409154789629 3.13776652946732 4.22075277680449 3.19701343765189 3.71267284781924 3.80836454099661 4.11655064840421 4.74259569843008 4.46627683575846 3.73256147324259 3.57903779108596 2.59979625578436 3.9617972396281 3.51574563284057 4.20674458808463 4.46739589568783 3.56963630029071 3.36660907200873 3.56431211964338 3.68007324196726 4.45736190919334 3.86133721065845 3.97446027830906 2.59979625578436 4.01139348891446 3.09344190010374 2.59979625578436 2.59979625578436 3.48788424575146 4.14712220237834 3.48331719498716 3.1553627006671 3.88319342047443 3.49264171784941 3.51372612606172 3.36713490980945 3.78116077740132 4.53078155829497 4.17673354595633 4.45643604951922 6.01954396940469 3.83901951323155 3.17435855558807 3.84166202771678 3.79223580108878 3.75421345948229 3.91144660684014 3.20229976147952 3.31341918269739 3.0992041201342 3.11793268627682 3.48281875462644 3.3372256094953 4.00934101254588 4.15092641269802 3.8853051968383 4.10870367599951 3.90312629524332 3.8664553516953 3.22666753937026 3.83579104032561 3.67724799383265 3.97316101220277 3.35646095424594 4.53661176191968 3.80834713963737 4.72733238172745 4.65450203873399 3.99590527404699 3.30442840010922 4.11066704029542 2.59979625578436 3.70599166775626 3.66545625792225 3.9038104019183 3.75492677152724 3.97086621637858 3.85085213849157 5.24971240006136 4.036607677163 3.63770880969205 4.0826506391643 4.592960234651 3.7475882234462 4.07685047715425 3.74240741602712 3.41331573344294 4.58674502085752 3.71705738508876 4.18046583791539 3.13864089446275 4.63794035180029 4.35762904392288 2.59979625578436 3.95582042246182 3.2328387430116 3.11591032459858 3.58127728083477 3.48741306523119 4.8386309382834 3.42095857459416 3.4698560644291 3.87406173053551 3.27464873090581 3.82630255730492 3.57613858349178 3.32593040474478 3.90745628026551 4.00114667373115 3.88657856018572 4.14033327235733 3.13901363613911 3.1839706467237 2.59979625578436 4.18718929690631 4.45404194274145 4.14329864046354 3.67936228887807 5.62890496332322 3.3580901148347 4.99874918837956 3.46235777925282 2.59979625578436 4.06767123087052 2.59979625578436 3.31295268164799 4.09207339606857 4.51773985457628 4.35433206826405 3.58478682437396 3.89274358706688 3.72261112057527 3.47254829990629 3.27099546505006 3.34310554963969 4.39466350168857 3.78528617484139 3.39636938341973 4.78027131680255 3.49948415980588 4.0029296703631 3.68263909842841 3.45273288614406 4.46432671092422 3.03412909987516 3.37588687910859 2.59979625578436 2.59979625578436 3.90506566321177 3.11624245650931 4.094863701899 3.99925688339375 3.49579071812971 3.78646604316083 3.23953822414247 3.47520283733032 3.36404641342157 2.59979625578436 2.59979625578436 3.71406426675766 3.77939498651549 3.93208784448111 3.96093225909824 3.448631920834 2.59979625578436 4.17096964746959 3.95439250155381 4.11915002610035 5.21631662540804 2.59979625578436 3.86843224215505 2.59979625578436 3.39912989984874 4.2631278394607 2.59979625578436 4.77026276951786 3.51929516966729 2.59979625578436 4.07158411044521 2.59979625578436 3.89214745174932 3.40187214262271 3.21021486625664 4.43248428602588 3.05120239547897 3.64820718768316 3.6382269395015 3.10979399629646 3.85359159153006 4.24223773573394 4.72885385962495 3.5720670294192 3.50863035512316 4.15826200431169 3.34233340375088 3.95552220940788 3.51194589800682 2.59979625578436 2.59979625578436 3.99966738167939 3.93823011671863 4.09471566796706 3.91433047546419 3.64178627644869 3.34368402516979 3.99216097832766 3.20854780368858 2.59979625578436 3.90866235679493 4.91870759353333 3.14857604664619 3.76245128849444 3.61939971904066 2.59979625578436 3.85419435765655 4.3571817689802 3.68940288429935 3.28474754635573 3.48927214962142 4.50765693591651 3.41735742232595 3.92044577175338 3.88401638270689 3.41790356109809 4.66564266095352 3.61828513834977 4.23867587591997 2.59979625578436 4.40957579783357 2.59979625578436 4.00843325576256 2.59979625578436 4.74268538912864 3.52129112065354 3.40540983806856 3.89440790805372 3.61692676086504 4.05577999395678 4.44445085305624 3.61444306553731 3.67537270766846 3.50657944241829 3.61024766233292 2.59979625578436 4.08963289548746 3.38630181835361 4.37342642078893 4.17443433286362 4.8261813326352 3.79767607714606 4.18997441648854 4.18011297773721 3.68333296007617 4.14291119986749 3.82023768338981 3.40296774934954 3.62398612600803 4.14217509733931 3.37365795353155 4.0607334142174 4.03017935371542 2.59979625578436 3.07369795760033 2.59979625578436 4.62630061377671 2.59979625578436 4.19207235009101 3.09559387004943 3.83341950697913 4.11862787536326 4.03220279342584 5.02854162669176 4.46830221173706 3.3537310595367 3.47240287887911 2.59979625578436 4.00341907089061 3.32166868968202 3.21916247304854 3.85361288664694 3.43325699342525 4.87874019374778 3.03374484675826 3.8356080573271 4.77307107117836 2.59979625578436 3.75875412432602 2.59979625578436 2.59979625578436 3.21951123834957 3.54645731268943 5.23279872230432 3.83478323732567 4.13325607039806 4.4670777513188 3.34529463786093 4.19171885561126 4.32573055871894 4.19643651294109
Manes.13G049600.v6.1 4.87763157489257 4.12294770149171 4.28473165822744 3.63410803335427 4.31741511555182 4.02067279250175 4.02736728603004 3.61358694798937 3.84534285565884 3.53020872524022 4.75526850258916 4.38305320920226 3.62046441831223 3.44305187794855 3.67292777971638 2.59979625578436 3.97442481880855 3.80123086013542 3.54809303130482 4.37243313713793 4.42859187535835 4.77447020724895 4.34360473173666 3.46175834267099 3.53192955553866 4.2413681911443 4.21443061264207 3.20900055990681 4.56231834553539 3.34471773959398 4.5283730152647 3.8483672408052 3.58149631188368 4.3808250339591 3.6732060023101 4.51977509900985 4.44223737455536 3.21447733758373 4.58550746470849 3.15137780479602 4.09324875474017 4.15098203347303 3.99801958889781 5.08882590042947 3.6225462550542 4.31353316897254 4.30356435024271 3.55116117433422 4.13694463208271 4.04532955057391 4.75138285824669 4.20773397072069 4.61688115066248 3.9394207166569 3.96778331297524 4.20398165241724 3.72490722702518 3.72763771818756 4.12874089926233 3.35998747224409 5.03185758137103 4.35891359815954 3.71107914194521 2.59979625578436 4.10998502064306 5.34762504855024 3.95083410359466 3.61176125378992 3.84431852604002 3.78368445386911 4.23795117700515 4.42556518466711 3.88098319609106 2.59979625578436 2.59979625578436 4.93437244663299 4.7499190954042 3.70556499966493 3.57044147755019 3.10989770956048 4.12548358498649 4.77329212538976 3.72904501437955 3.82159636409266 3.30853211464194 4.87785883965807 3.98874606652364 3.78968888578922 3.68708708770417 4.04522521922752 4.82504112849539 4.45775976468133 3.72246787981123 3.89410639616326 2.59979625578436 4.14804504102601 4.50254463240906 4.00637088711135 4.41157848394461 4.06119057771725 4.24516827213793 4.50390227126461 3.99291232590768 4.54342424852578 5.12862405186618 3.83687676307386 4.09179637093658 3.91681526492736 3.18709662403514 4.04138482910325 3.58288439614787 4.21893917731151 3.97665969851347 3.55255446331805 2.59979625578436 2.59979625578436 4.04861984741434 3.45406892818204 3.85500889088999 3.74712202708874 3.43756941520291 3.77881302210965 4.30446576274559 3.3030517261556 3.45713446031507 4.1476088071998 3.3434653761842 4.65669705187801 2.59979625578436 3.90689910552146 2.59979625578436 4.49878962985452 3.95243326137059 4.21701356221684 5.0938900785733 3.77697688341336 5.07270567375252 4.41528649467386 4.0137008401783 3.82486460824723 3.87829270620676 5.13971394551166 4.07366625584072 4.2536234071397 3.98424667947623 3.87328897205986 4.90328896041169 4.41848492254849 4.96950967305542 2.59979625578436 3.5958917857355 4.61033226091907 4.17636586104798 4.47692059320431 3.98407844717818 3.73218818552341 3.88410418424711 3.63242684089408 3.90488516978388 4.35218963803036 3.72886965259009 4.27464756744139 4.21614286819465 4.70231536426071 4.22510445439805 4.31044173260876 4.81641917716865 4.84489338257216 6.05100434830062 3.31819734655646 4.07750243074957 4.64779598652796 4.26216570186508 4.61731754019625 3.59998890923774 3.79991564065168 4.68534670094064 4.71516168458026 3.85850709734438 2.59979625578436 3.30341058845383 4.5734501745752 4.5560448533044 4.23479384659252 3.75724959169815 3.34647505545364 5.7380653935251 4.25563809211142 4.66279771156836 3.72261622898737 3.68435673220072 4.47657275392353 4.58767334559151 3.74313883194286 4.57616353507376 3.49662464265443 4.15792746763255 5.01635219069433 4.80912374462524 4.45874846901168 4.30390898383858 4.08606763700997 4.69404485447871 5.00850203123072 4.89345830223908 4.79877027402631 4.56733213087604 4.76195350161057 4.57171036762604 4.59521349461473 4.1240012429641 4.41781416261837 4.89212188941727 4.30465856388869 3.76094443927101 4.07365571700846 3.58798918021776 3.65561143551051 5.97145614305537 4.02242680552149 4.05400638170669 3.5424647413453 5.00452125321849 4.1096085867228 4.56628695974774 4.13027688582366 2.59979625578436 5.65633735518152 4.72669514704258 4.20828405112052 4.2421198271108 4.15435655246352 5.49779413955878 3.2879594338573 4.60475170666954 4.67336122035267 4.12213480123341 4.66780110147988 4.20385910673524 4.52486173502647 4.80702159924297 3.1852947067468 4.86021272045361 4.04756626323593 3.76972904016815 4.68599228095206 3.95859603214403 4.15222177570626 3.84275066011716 3.94215684645273 4.53976414810956 4.20265781854112 4.32935022253553 3.99488964001348 4.31642431083648 4.16526714279909 5.07827029939679 4.70136139707782 4.62518282089892 4.07019172758665 4.90862167532133 3.81285093634252 4.53086956876037 4.25757853785971 4.05852732310907 5.00384096128361 4.8789895458652 4.39688479294057 4.05795574569588 3.53813335035016 4.53258595360635 3.78294801687789 3.90188314019062 4.10654547416867 3.52565598760109 4.16713264034811 3.77500586887519 7.11875257968409 6.51422180069757 4.81941990708917 4.30789864769724 4.87905067044682 4.90101093711207 5.79019557007044 4.54270447369722 3.90531696907024 3.61318371689964 3.93799329061347 5.4304184212452 4.76793294415612 4.16656439522523 4.35439753859507 3.39183450236513 5.97498953700254 5.02379887228182 3.87588028550127 4.04816312576133 4.62937755938923 4.86397593901368 3.69514666089469 4.28807276505779 4.7221402638114 3.9074884632975 5.18912451886101 4.29857205127071 4.15035954084348 3.98626739876743 4.07042310793335 3.82066918645868 4.73042120682307 4.64760846952603 5.30782157289683 4.07067354239598 5.58235014939637 4.59668043238407 4.18232295026918 4.42975276540377 4.24328468782932 5.68361347877364 5.13104693550605 4.66085053026112 4.20268331504518 3.73573165445255 4.15890619339355 4.67311402613402 4.22552752565609 4.0962268472372 3.94015693958375 4.39776753825465 4.22398518139415 3.38617171524093 4.08998640763824 2.59979625578436 5.51068572922537 4.25956035074571 4.23613370543252 4.8415793671163 4.3519288951592 4.36348536507496 3.78065242315859 3.78599847187112 2.59979625578436 4.20950084002137 4.43937779671944 4.71298971188403 4.16185442736827 4.46297955669042 3.26109012879803 5.17318864288045 4.45574511705669 4.02402990737736 4.31100153345427 4.12048276676236 5.03572592487956 4.83683826319947 4.07859791806296 5.33678107421362 3.8679106063204 4.97727549287636 4.81459010940698 4.24273997667307 3.09467911820702 2.59979625578436 5.19075923653091 4.3349465780028 3.99919453952539 4.17269210798443 4.3996261158246 4.60825709559675 4.78008077094603 3.86386906578086 4.70477102645547 3.91103305147773 4.10489660982896 5.7648854035753 4.13662359960951 4.15441274922849 4.2003323745881 3.20164312672398 4.85302039912242 4.16647940378286 4.33218952926737 4.28585390171517 3.60767739904696 6.00882386211649 4.54508921510548 4.30991954538706 4.6412586420356 3.26768129077464 4.38043874977876 4.43021972876034 2.59979625578436 3.55603337558458 4.92523310772865 6.39694165162924 4.4569336025263 4.34543224028063 3.74131845920121 4.12359384027158 4.84905751112074 5.03328053919215 3.54039886021135 5.08019943107666 5.05089951276646 5.27597996333663 4.55268857491704 4.74758252348221 4.58652678613867 4.09854497638558 5.15062241635855 4.49136686158297 4.6479395307529 4.49876159736918 4.34635789703903 5.2557262930844 4.56633143262214 4.29953123061593 4.18858767721428 3.6456884204348 5.20473994908989 4.35224114927104 3.82957126107681 4.89719802750272 4.07195498164782 5.01631055261305 4.45110053787636 3.78744223106535 3.77736303902442 3.62506705818828 5.8954835281217 4.80003786700439 4.51733121757096 4.83435916613862 4.21785742444909 5.53578743337456 5.05792309694153 4.48938754651966 5.04021441995291 4.99391348802182 6.36550763765864 4.87672026447415 5.1254989555152 4.23734485464685 3.76287120541303 6.00860045162976 5.01177114867122 4.28048370887181 4.48236389556785 2.59979625578436 5.15829088116145 5.14343773633041 4.28168050170388 5.28487201829125 3.60331710313577 4.96673657270286 4.683524216149 4.3261604945858 4.25428728367342 4.10218398202523 5.45989726917981 4.60005831362379 4.41406804873594 4.2602504023305 3.10730057077166 5.35239736548985 4.99761822567051 4.50534387003397 4.46627683575846 3.53231847300873 3.96040304286901 4.79427800519356 4.68073128873595 4.04097565958964 4.27125571353509 3.54399020599517 4.83875868955911 4.38432347080654 4.21584791522146 4.44006487115558 4.25208799191021 4.2545605801383 3.83802065190376 3.35064364855437 4.40294584547374 3.78156554842558 4.34168363524065 2.59979625578436 3.23264526912839 3.8819948567444 4.16091689689488 4.99571283513119 4.30585421360758 4.31187358668697 4.41262461069883 4.38543725674966 4.68570108919637 4.32762918515528 3.90722036148961 4.38627816225486 4.54507982488406 4.6387984266857 4.24439269052971 4.30905012490611 3.79223580108878 3.85813757889308 4.18169055610886 4.02740720640464 3.90368248036785 3.88481103793489 4.01568486327031 4.35626961568788 3.85139139287403 4.00934101254588 4.84988125330787 3.66043172394382 5.03462988673596 4.38934841552105 4.16172323709772 3.82616644787739 4.37543967075807 4.44412585400542 4.28898915773301 3.81352416426458 4.38713898327236 3.15282698057601 5.0133912188699 4.82004566669148 4.05329417846946 4.11982118695135 3.43317001835428 4.08500922753451 4.62449846119442 3.66545625792225 4.24976322082461 3.88329761094553 5.25939758329228 4.18502579343507 5.00949224481675 5.12945713819258 3.79022776133736 4.82252165966521 4.38473051787695 4.03085070798866 4.81458286149183 3.57239373537881 4.54963449376279 4.68426957771297 4.07181050431524 4.18046583791539 3.13864089446275 6.09985841832311 4.85011030237057 3.97414286463498 4.64741481408971 3.83773340086992 4.8926817569489 5.35032113103414 3.89343169435146 5.20880307167609 3.98727565610286 4.91761056745739 4.95987606824123 4.40576977964612 4.44160271963761 4.10408060422783 3.83293262816591 4.3125183963896 3.91659645168202 3.72291427801192 4.23682001680162 3.77941758436022 4.56498869186162 4.74399541057762 2.59979625578436 4.66826813181009 3.63668053393566 4.09463255782793 3.8918414592231 3.88540911740735 4.38275651510986 4.16043023097162 4.2161612464992 4.06767123087052 3.84720525866936 3.46894726186611 3.87596597040693 4.91531722652645 3.42251220363524 3.48410114397242 4.99014883134464 3.88623625463831 3.66098315638991 3.27099546505006 3.63998240109009 5.18689960656346 3.20491354779203 4.22398730986063 3.98913164878897 3.63333843188727 4.28870618140801 4.25936722054814 3.45273288614406 4.27437170113421 3.99120443646554 4.69955162925969 4.08572846250385 3.48471841849718 3.90506566321177 4.09024889660148 3.97395710301078 4.15074057416713 4.57668847957619 3.52897576788513 3.69078090448107 3.82017625758984 4.23913379881278 4.26140279974918 2.59979625578436 3.25361919067026 3.44518071866167 3.839100201193 4.39401659295812 3.57544781452639 4.07356538823346 4.06375542056152 3.95439250155381 4.25060714661932 5.21631662540804 3.87185768498458 3.86843224215505 2.59979625578436 4.30847730210854 4.63047580036129 4.04887625195225 3.64182534636077 3.35469425889052 6.0718168977951 4.16450093566616 2.59979625578436 3.89214745174932 2.59979625578436 4.15106708599978 4.51096614973024 4.15727061234721 3.87077178890064 2.59979625578436 4.07293100738411 4.03378337133462 4.03974231646601 3.97274571856209 4.098100321408 3.86545988394052 4.32376094629444 3.1277135856963 4.23331800536036 3.51194589800682 4.49011859716757 2.59979625578436 3.79536033223022 4.02397426135062 3.32868425701424 4.33533653699186 3.86313458589679 4.14910926872599 3.51826406352103 3.63938602855538 4.03242885984334 4.78546565711646 4.68574785256677 3.95678688296693 3.76245128849444 3.79683763774449 3.18764437601324 3.85419435765655 4.3571817689802 4.60845679480937 3.43488083141115 4.0968538745576 4.54875480459798 3.59471913209586 4.81019624745433 3.65934735605141 4.62340535758651 4.32901347974096 4.63299667500297 4.37840394729619 5.37325073172936 4.65187316461291 2.59979625578436 3.89359831116327 2.59979625578436 4.00606085569079 4.14780567910108 3.40540983806856 4.4422187795895 4.09013134307423 4.31247155375561 4.44445085305624 3.48287750794055 3.83285326825137 4.39963133457027 4.33754627974404 5.23247759144228 4.21898952457637 4.20489095776479 4.20404627355598 3.79786838197514 3.6723757901802 4.47728334285542 4.39384322982396 3.66266052365292 2.59979625578436 4.42076172443879 2.59979625578436 4.09048649673488 2.59979625578436 4.14217509733931 3.91072334621585 4.96559381092626 3.82194434515169 2.59979625578436 3.41348554194456 4.11721293625924 5.07681381316447 3.86786890911461 3.92030111956724 4.6059839963845 4.37222253450174 4.01444488429516 3.49882113101628 4.94333254599059 3.80587184726714 4.06154927376561 3.74177503548414 2.59979625578436 4.00341907089061 3.479467134794 4.52398701753581 4.47014841676651 3.85111346624644 3.78979541414061 3.55618799594527 4.30111401224888 4.67254152481141 3.51516365326081 4.51729558238497 2.59979625578436 4.59639487173828 4.22304477267185 3.91654335422461 4.73430425828679 3.92748723268467 4.82637537840483 4.13537756036704 3.76016028022053 3.42544384608713 3.4661660206238 4.04117758115147
Manes.13G049700.v6.1 9.49791351621224 9.81553432559418 9.59320110613207 8.59837178768571 9.13877369097381 9.12918479787374 8.20546410686025 8.76617144808522 8.11024589480306 8.37383319799246 9.69222681381457 9.54322406080312 9.21052927744685 8.51457262266977 8.64318615701031 8.69938305763281 7.75627155559218 9.15138867087863 8.72099924763618 8.88626736062115 8.87673810876285 8.03383368306962 9.48940010349772 8.57130554873859 8.32319212910065 9.82293813672821 8.50687841016929 8.50417358634873 8.62590696375723 8.47124506339163 9.61013442336176 8.45694842182215 9.08203229325333 8.24393269552518 8.96448724532258 10.0168987542177 8.58562047886278 9.25474024810511 9.68601945851541 8.47392717249949 9.45225878286665 8.28856823037035 9.2502872867294 7.77378133402371 8.7021124379916 9.6647723994884 9.22066567154753 9.38369204814936 9.38355074369448 8.72563115924511 9.73929444118729 8.85945838946229 10.1016466621883 9.03715696357881 9.30929328546596 9.30960488603252 8.6570219088852 8.92933642749804 8.59070907997245 8.66393505262152 10.120375524353 9.14341083463088 9.7831107917427 8.83554044844746 9.49214634286519 10.3312395573749 9.3785738390996 9.15812722480494 8.78607699347901 8.37631024951445 9.8831982403759 8.62660918559547 10.3308207986586 9.0245501255798 8.43559336150032 9.24964818057709 8.92006431130913 9.23559088234235 8.95120985133653 9.30630887681487 9.88856094895625 8.3416563803219 9.96961606250974 8.43040999038553 9.12890877410492 11.1537621661719 9.87874958914428 10.1754109986411 9.14289323377234 9.14965581260354 10.1636423612539 8.98735489567773 9.13567007899861 8.53580737046306 9.41907350213774 9.09440450043323 10.1731580626588 8.52296779951995 9.8401813629544 8.42057675221502 7.76744688671786 9.69688710767832 8.84323384842854 9.94645871688012 8.93739569214177 7.9124784780744 10.0563318298161 8.77531025174995 9.08269594000436 9.00127383712419 8.64788110823308 10.041753134212 8.68059900511503 10.2144652349516 8.17562160087717 8.95886397248029 8.95266769010843 8.71103425502783 8.5565069256715 8.4734776959442 8.70900429516852 8.9801269198445 8.37471891134719 9.47452615267534 8.39502591735497 8.01568878660696 9.09604039359285 7.93590792885554 9.21175016750437 8.31401149440683 8.16069221993 9.70657975821064 9.00640389038327 9.25229379395482 7.81807973713402 8.86500887111576 9.3208609393803 8.69077467233242 9.14263765487516 7.81638541387824 9.1825796314865 9.19179315188754 8.76566723505025 9.15963158618847 9.12995070737955 9.8773791914425 9.28945671967829 8.97104719173063 8.67169734605874 8.48370718231972 8.64336686846803 9.53302981520332 9.04755861928432 9.20275210523875 8.03299363024788 9.22644417492446 9.92892868527867 8.98212979243753 9.19483997122013 7.79253359403451 7.84386274077119 9.5505051769203 8.35222782959383 9.50815168904963 8.22692297911064 8.37413882922459 9.54185872843108 8.30159971387424 9.60426274723222 8.82400962018181 8.59452359788996 9.71757619262681 9.04207765143966 9.36464377826883 9.18328802570092 9.3269975958129 9.2956423024303 8.25249680372136 9.36808533981472 10.0208358041557 9.41617735764619 9.50351949778211 9.27027677321066 9.39659238941799 8.75607886268024 9.06135892674416 9.69344131170139 9.35090030760131 9.75186944775394 9.14985760384379 9.59875626784509 9.61988968466174 9.73894194079192 8.80944101002794 9.63419929624096 8.17355016706857 7.6955231266069 9.12081591832368 8.0991960564868 8.94861199712399 7.87391009686957 8.24354947524405 8.73372855251991 8.1624178980613 8.92028269867071 7.6990072980213 7.20766970449639 8.9708821451119 8.49405694076085 8.4517045016925 7.51233650169679 7.71013428813782 8.37824743340568 8.57905721988614 8.96347711805546 8.83563137973604 8.93769471412928 9.05357764190472 8.1335754394384 8.94313428339947 8.36352412838261 8.22039782006829 9.07949669933491 8.24178863835813 8.05434488919846 8.33404508796079 9.32323720008256 8.60303729319188 8.82273461602795 9.50146392220589 8.35185546929823 8.85372078072208 9.67278863307023 7.97116283696123 8.5495504611308 8.16603685306298 8.13999353083373 9.26280554221871 8.36382456969684 8.33338175530733 8.58459090996127 7.72353147130196 8.85424439224779 9.23172897549284 8.58719519651367 7.79819426960549 7.67155698159579 8.88303722222106 8.23215109679108 8.74564408565867 8.2298888109208 7.6014021456108 9.80054458505691 8.76133752297701 8.99003789458521 8.30213451706473 8.46449010523804 9.12396411731745 8.61824507623827 8.40684496158892 7.97252599030624 7.9398779590631 9.04707804514023 8.54831847606337 8.89079591908622 8.28988617023324 8.19066690324893 9.4905582325799 8.56381605009272 8.52071706057394 8.50740935507154 8.44995539206663 9.46676297828602 8.71024294775366 8.92134466224423 8.32304186935141 8.69967358917579 8.83596007752626 8.82887858256189 9.08119029559246 9.1520804793982 8.35112599047297 7.85317935158366 9.12688461332499 7.58159128648223 9.4772464332892 7.95881452235434 7.90382346868011 8.9534906895949 8.93569383622073 9.75019779398199 8.53744721032893 8.23127910871116 9.07209633389113 8.47154861417146 8.8138502509789 7.59574623751228 7.92715461616727 8.88438443212748 7.88894073911529 8.51972140648278 8.1498695137293 8.09387071051656 8.6839295834614 8.03161357350133 8.24085635596366 7.92681821516427 7.9728462721944 8.80156737244443 8.01533367579415 7.95207749244261 8.12549760769332 8.14976378460496 8.81272665348779 8.6348371767885 9.04499705042456 8.09868457920053 7.25797873000587 8.60053191073578 8.0502935195051 8.39168191543732 7.69679372296462 8.41106499444466 8.82186933360921 7.77844874730806 8.62701970697654 7.39852843142313 7.75271424347728 8.33692824107613 8.13034224898044 7.66543286302506 7.84027224591834 7.71836399231082 8.77660468641126 8.02225913928137 7.77037937731734 7.95259814669378 7.83645706825946 9.10764538271659 8.50803152272086 8.28109523525453 9.03806566559314 7.7493445368449 8.25988642581788 7.75766958925479 8.60884970081741 7.93870908091676 7.96097295758263 8.50687508038293 8.26223153431922 9.36655107808486 8.35120810942609 7.90628340096658 9.00092904127171 8.20866936105103 8.37617449681631 8.07398930647932 8.32342470446047 7.99893323578042 8.65520619866134 8.10042976656132 8.12159187509672 8.55907116769063 9.53210906673451 8.51566494561622 8.50826092527147 7.87354458500934 7.81315649484029 9.1603084731426 8.27870456612579 9.27193267553008 7.98725861628744 8.31530159734736 8.22192027208282 8.89899182299938 8.48344651999 8.90184956628451 8.43266079471216 7.99104294748148 8.9846062272729 8.60499435918064 9.53577068080337 8.54646117645822 8.07276542684723 8.69363472070387 8.68392217400203 9.11086347167229 8.21951826569205 8.42617393094065 9.7140215859503 8.07633894635485 8.97004802290966 8.34533422345628 7.90154328817036 9.63687791165948 8.33455020033604 8.95532951379656 8.80657621398004 8.29423037831265 8.62418083345528 8.56595042736638 8.50930296923304 7.98136144459008 7.56223522737527 8.19208173009854 8.42010558850497 8.23260005967923 7.85062206917283 7.75082753035881 8.79146333019596 9.05206851713711 8.57311374038555 8.03032263380373 7.89721702768821 8.91702185144282 8.23878823920495 8.34977816710923 7.49064941398764 7.96536245994337 8.46446590372721 8.62220809743844 8.42869213125815 8.4686664027093 8.01266973220656 8.36748842588784 7.51856421956223 7.86105864779124 8.1274944198944 7.45781226110387 8.59003094060655 8.21180210380925 7.81630978832579 8.63901142263309 8.28024632603215 9.37415339317768 8.97000025353137 8.67444453064058 8.41912258132996 8.18457365400688 8.94177286431585 8.53830774116145 8.27819322698397 8.20952384053099 8.05322131645683 9.03802317540096 8.59397373169209 9.67093297413494 7.56176619883525 8.02304201884355 9.23085645859853 8.44456210175193 8.71696708766669 7.99586471698566 8.06527314775336 9.25033575406616 8.22985925994578 8.52237262847613 9.20108217631159 8.52200841202159 9.33181332368683 8.60021956142432 8.20889791697028 8.60264067288656 8.46385966348017 9.01592415497331 8.49677585173735 8.54539259875964 8.04152120750263 8.60348118293703 8.54789254116922 9.79452501173123 8.47577251130723 9.76845401074483 8.26392643716968 7.76375342178602 9.33294049140073 9.02537121747903 10.4083354940447 8.35373769341303 8.08045682202244 9.41506228915543 8.41488665814811 9.86738751342067 8.08864720007947 8.69133003593615 9.03400343464005 7.82636390186491 8.96518630364941 7.22784816513772 8.59733218244119 9.42305569387216 8.22320810292228 8.99772251759939 8.08242502690779 9.08524029118903 8.95576715744098 8.19119677412866 9.03967314034941 7.9916699402726 7.82881151947282 8.50093133974339 8.43541501922929 8.42606918821741 8.07197851232548 7.92859527284412 9.32960574128339 8.76029226117897 8.81946059915962 7.96823777733898 8.55300237430665 9.11174674887197 8.84928026287098 8.96263037167558 8.27654855064677 8.2362842976143 8.80116030897125 8.29061109393514 8.29654498922081 8.21358011910217 7.6583491027553 8.33508524267997 7.50730279443611 8.20561707076586 7.85517692648022 8.19642626240372 8.22967913196299 7.5062786173071 8.60770614517655 7.85641871184091 7.79443584914467 9.65191531933572 8.23396718731487 9.36914695795287 8.67448388819643 8.23821466486178 9.16714972337045 8.10634623420031 9.04604353860423 7.41546354894544 8.13217147182213 8.88651973135704 8.33313971901253 9.0378422651142 8.40688798967982 8.06171738457603 9.39257325361265 8.00546085363028 9.14686235121682 8.43794289740414 8.50299847053958 9.06215915533934 8.40516772129576 9.41511901917261 8.25325838583837 9.51800644895031 10.0946055924731 8.94333139123634 9.49014306731487 8.24245138519019 8.91126819404223 9.58003994055184 8.78412750650297 9.60000306542664 8.5629276712354 8.66166503956994 8.63798389441598 9.78124666474463 8.24877907887806 8.7778102101864 7.92516545787197 8.54852781614282 9.74219311549698 8.99272229444667 9.01835586382571 8.92124321612705 8.03653531316124 9.54370436721401 8.90591758695235 9.37340805826817 7.89296052960328 8.16271766691921 9.52247890145264 8.67155639868247 9.67586095370113 8.493721814194 8.70005408703648 9.55832832025843 9.28242830256623 8.47203309378613 8.5989095007339 8.8371281930472 9.4331479275036 8.91578965936779 9.00739476597297 8.33866556652806 8.23854728674908 9.80941857676252 8.31535057232157 8.8833819616598 8.36541679479379 9.00038685287466 8.98642659507486 7.97587246798203 8.44773187233853 9.07057447932566 8.84078791482416 8.71934412131798 8.81981596170284 8.93954497842282 8.70574919313036 7.94409900467522 9.14502312326647 8.51225055962612 8.58043612464318 8.53984699610797 8.14789517905294 9.22250785182769 7.45168338338855 9.1879871525626 8.3990014130333 8.43656838386128 9.37620291749209 8.44087950047942 9.0096316839195 8.00365860795849 8.04315564991719 9.27426816904196 8.22134884361911 9.07630107689053 8.85117170286198 8.87008104184732 9.53393613913941 8.46105139870908 9.08929815048409 8.16033878863906 8.98828594011168 9.30816710891082 8.11982667156268 8.79774048735347 8.25606305242624 8.63475192568466 9.74491582625918 8.21902904278472 9.40898626710489 9.02361799478432 8.87975003969581 9.73564916161684 8.32262253183087 9.36263912610067 8.01417650891049 9.53912828246223 8.57926024694021 9.01597358924002 8.83320322607357 8.20057852196192 8.62224693568354 8.66715408328898 8.66736725605575 9.28885843510076 7.87326495769184 9.05971175194617 8.50510940550206 9.38270852975773 8.98560458502557 8.75259276406849 8.6763981086308 8.85530486069615 8.70462795391123 9.77096442670667 8.88641641658372 8.76210015108906 8.60073191740149 9.54459731476092 9.0242713566181 9.12012006915627 8.00186646125909 8.1039860976392 9.41850633735781 8.24749749934004 8.65969355149909 8.84646452313525 8.27772921763944 8.99977592631281 8.47216288235484 8.90106977319508 8.16027174858512 9.74482274019369 9.01889670920936 8.7382239593978 8.54157411865882 8.87781690591859 8.36918851810863 9.07094543853504 8.76143628894589 8.72285013213885 8.23683438402383 8.02507380960988 8.95124177970073 8.58713172680126 10.0986569466834 8.97640518337476 8.3815910797878 7.99029375193235 8.45490651451012 7.97757587884735 8.05068664258444 7.8930927507156 8.83220785429763 8.52734350810331 8.73890947852194 8.48116381836054 7.49451094372943 9.16593736744026 8.43354644491295 8.42730975945286 8.9641913221995 8.98307012447892 8.54257323112602 8.49373587419004 8.55036247353854 7.67728423446883 8.61298530858211 9.42330472821316 7.62923402606773 8.75297739565047 8.36429208384206 7.80608449890637 8.88445512722368 8.19910109172388 8.10946905590703 9.11606349215311 8.23841150406769 8.78579307913967 8.76669044883131 8.44915355254644 8.86438109996343 8.79316675682897 9.41006667587221 8.55320450437807 9.1017528259953 8.02024356667752 8.37492012876941 8.91044138387204 7.97053820982916 8.62322318128206 8.69733402315484 9.05986657114818 8.60045929975294 9.22301413029157 9.68581797896572 8.82614160877685 8.69907066040533 9.04753260004166 8.29616587732732 8.88560339788881 8.42296295126509 8.10615157512685 9.10566850116433
Manes.13G049800.v6.1 3.36893467607003 3.70064765159346 3.78855694617813 4.38794224610239 4.16344384733348 4.27229966089844 5.16694132540813 4.2279875073369 4.10402458597672 3.89462144677541 3.59615589397252 4.13949003331692 4.30393070423032 3.44305187794855 3.87071312468724 3.92863505642227 5.2587047596201 5.40690247268181 5.31120519222075 4.37243313713793 3.2129912889402 3.71802382302551 4.40686430337045 4.75059156813578 4.08246307177155 4.11052264858323 5.49136969026365 4.49589991298426 5.45718598648416 4.94289542558145 3.9352190520913 3.98579678132179 4.24289168513582 4.99635522469958 3.534550744678 3.71703346228035 5.80078527661184 3.93637030314106 4.6688296873336 4.2613320226964 3.23201493111793 5.35324581828291 4.64467025580149 3.76574463858324 3.44051830746251 3.44390932706295 5.06357942315092 3.81420554761704 5.11164510344264 4.80756036272267 3.47693513194931 5.714127532855 4.03861825400975 4.71810403621787 5.11041720310227 2.59979625578436 5.73639988322427 4.15876790027276 4.43497640120637 4.55316832336097 3.71856906465735 5.15832587639872 3.81153240774204 5.50880681331723 3.38028800220858 3.89295254730944 4.90454774928276 3.19194094230314 4.87083492119769 3.52675278103515 3.20611898545288 5.69602383671337 4.97110738872171 2.59979625578436 2.59979625578436 3.28754744734438 4.38260299563123 4.43583352227287 4.34228907366365 3.91085719749663 2.59979625578436 4.95685305881745 3.40821820302597 4.79264206821483 4.12809285298541 3.95893596499787 5.48111941261262 4.06964360546408 4.55133004812908 4.46110020918688 4.13225427943419 6.28783002548323 4.56663506073083 5.30398319291616 5.6713578930303 3.40126091377021 2.59979625578436 4.05942692299561 3.63622688306178 3.87799114124601 4.24516827213793 3.10849398345359 4.60600927711533 4.3508688669737 2.59979625578436 3.61972585497088 3.06791173847519 4.69834375591804 3.01650372679633 3.50485837076424 4.36297809782307 3.16467000805317 3.76412467045523 4.0693963383006 2.59979625578436 2.59979625578436 3.13082777262013 5.07230082515183 4.5389126576014 4.35230567133016 4.3296289308888 3.98065731929607 5.13678839104125 2.59979625578436 5.31690462229593 4.25985682996248 3.64047583210619 4.7229364053231 2.59979625578436 4.63503057071612 3.19609879642221 4.6304344826418 4.77910280329773 4.01714583062926 2.59979625578436 3.2005024480778 3.23404875933684 4.46455681121378 3.83572699616489 5.01489042611893 3.13589789482968 3.66435093342441 4.48513442123628 4.54281840987257 5.03750453050974 4.03164675822972 4.38027920375344 4.69803003091228 5.08976239490628 4.9128248976036 4.17890040090776 3.17781093920006 5.22049061958754 4.25095135806235 5.63009124289524 4.27805878010965 3.88410418424711 4.44484277200298 3.82545553009634 4.4109233786961 3.72886965259009 3.04070355142447 4.21614286819465 4.05027413765705 4.04855109287913 4.02156810560779 4.23673643956694 4.53145890799324 2.59979625578436 5.18721685197419 3.59045007342481 3.13618426178944 4.80488400789421 4.25185322189115 4.60014302335641 4.57981876452515 3.83205261801493 5.13622146237137 3.85850709734438 2.59979625578436 4.50879622120239 3.82001212652828 5.23307462458964 5.33518997878328 4.70889602252985 4.34153912880781 4.05133681080587 4.48210578859084 4.49608739508437 5.25507604603334 4.34859828405034 4.55278907490517 3.85561168854164 4.49345816182589 4.62427125202372 4.31893936656113 4.02056897409836 4.36462637458474 6.08625904392727 4.95431530958788 5.00660947151151 4.52437872499994 3.94823781971666 5.03560002567421 4.1635894685661 4.28774770741109 4.10543432868527 3.48186864689569 4.90898158234411 4.9285827880596 4.85150998125175 4.47402566789041 2.59979625578436 4.96817711559487 4.39446549669453 5.0300722373487 4.04946998940355 3.3545076278657 3.77728265014896 4.02242680552149 3.7666745217418 4.11971925919363 3.38420121746441 4.65541840374887 5.11592664361694 3.82970366029775 2.59979625578436 4.48298761775619 2.59979625578436 4.24609293098796 5.1570314287438 3.80962873585657 3.12315809278075 5.06684858800793 4.29928211929071 4.51591187026102 3.9993441325203 3.19677433375722 4.52180790115032 4.693421589324 4.33024326118047 4.09210679568761 3.40715241739593 4.69868513468132 3.56341988191345 4.34679367264773 3.8473302820013 3.64297008131791 4.02159810005377 3.79255463593721 5.04669394627697 4.30230445644883 3.58557919338385 4.59789332523746 3.93609758329504 3.9274285819072 2.59979625578436 3.99464929442945 4.16829318121095 4.40397181102572 3.23544690453558 3.69084402609154 3.19556340470997 4.39857995621309 3.91481946228665 3.92356711866944 4.02331979791633 3.72609391070597 5.11465094098288 5.09984903476886 4.41186367554906 3.57449242583284 3.90188314019062 5.06776860839809 4.15473105645866 4.33338898678877 4.27276410264033 6.23259248789457 5.40062108789936 5.27786743955599 4.70733534913593 4.21556192289263 4.22510798963546 3.30150379084556 5.54447516864317 3.90531696907024 4.52291678460724 4.01337394767009 4.25457666883382 5.61248644524969 4.25260010426066 4.53603268979734 3.39183450236513 4.01217389169185 5.55341430785982 4.16573373705861 5.23693236272318 4.27814952732081 4.50308666897805 5.23023539217833 4.88083409807095 3.95677606453254 4.05051050385255 3.45735620413597 5.4366614792771 5.54064796003207 6.38088820497728 4.66586370182422 3.66460190285215 6.06386174819731 5.4321075249556 4.68899617880253 4.42673320851147 2.59979625578436 5.9585772793408 4.81606829046079 4.80828972709168 3.63892444229326 4.24261447689179 5.82101655498194 4.83783510084934 5.97515813490198 4.73152221672989 3.92190034936358 5.07155333421865 4.56835540844979 4.63834694276879 4.33153579693329 3.62768581900999 5.15935443246321 3.55720716581145 4.17254616251494 2.59979625578436 3.51786239715108 4.87825681943705 5.06930744799664 5.23113215646969 4.71869224416619 3.35678698172305 5.05303614316101 3.89245209463446 2.59979625578436 4.28037106334047 3.33517525269574 5.14195172449855 3.66820388359967 4.41059779011091 4.2148977570111 3.43349796729455 5.03176724812913 4.14863673316554 4.25043657864429 4.35616953860158 2.59979625578436 4.98458629921508 4.42842838552876 4.94677966869941 3.61390822800715 3.80289619999502 5.96793075174866 5.8617731181417 3.78439908668882 4.1830103381962 4.12309769938728 4.14852534814162 3.99919453952539 4.37013922860446 4.14638335318899 3.38416193941179 5.09717838778826 4.09962845494248 4.83943248179529 4.93465452696671 4.17196970676318 3.35883779744775 3.71094392319847 4.53131145575492 4.01877218189172 4.07962787825936 3.44977478267563 4.16647940378286 4.46555015530837 3.85393668119129 4.07714914042396 3.95040299273951 4.39510987592348 3.19947538049542 5.22356629521018 5.76638103430695 3.33541046017207 5.16798355311813 2.59979625578436 3.86536555370485 5.45063570736461 2.59979625578436 2.59979625578436 4.13239643230599 4.93105324498025 5.42794844328131 3.52286694781948 4.12918528612565 3.37221118168512 4.22545807574208 2.59979625578436 4.22628114414909 4.71233516362033 3.66411922568851 4.48088949407945 3.62292636951278 3.6698074420928 3.74177090403687 4.27810437405391 4.25384370576776 4.92469958348371 3.25899884065111 4.86202329220995 4.56263866326803 4.59364027235975 4.77736060558198 2.59979625578436 4.74380721769222 4.54258898100741 5.23338113763172 5.44671329945365 4.52323792597628 5.40181131251908 4.81775922738492 4.05481899246946 4.02214469408261 4.15424656868395 4.22372456729715 4.19997833854105 5.37085359461956 4.00320274608727 3.58226589904918 5.73076986035242 4.43961111053158 3.15604534493096 4.89197309232473 3.53217560437302 6.35752439711058 5.65789300080442 5.49774083576258 4.11044121592125 4.24748955913253 4.18680186450716 4.28048370887181 5.07464339206868 3.94233965432729 3.82697302268523 5.56718744856182 4.5257518977338 4.07901474762147 4.27712069169116 3.35371734162331 5.18515750933885 4.03505937012442 4.81059179815985 4.16322836265355 4.01683575337199 6.46685740876683 4.79629342473698 4.66852174876893 4.49994572429035 3.52443037232006 5.90081708023664 4.50534387003397 5.13506772089652 5.05783514577477 3.78837248309854 3.19855137885276 5.60764011174488 3.98849470309684 4.49937738483255 4.10071414215578 3.56963630029071 4.33941579765664 3.94059545112726 4.70864923420812 4.92628868123684 3.86133721065845 5.93928114956922 3.76823708262145 3.54425400981323 4.09996182081276 4.17477670351442 2.59979625578436 4.03586077826031 3.8819948567444 3.61494347329094 4.47951121735229 5.49076052217204 4.53093163962384 4.585420940331 3.53428471141661 4.02834909372441 4.08277547635013 4.2539232495434 4.70334365877446 2.59979625578436 3.83901951323155 3.72759337620279 3.33126977399767 4.24411628835274 4.61723913330753 3.54267748060448 4.74664085139489 4.33187356670808 3.88481103793489 3.9303733531365 3.72863384547488 4.25570457569998 4.85065843181288 3.52325764568153 5.20266183374147 3.29891955515538 5.23315185339247 4.28456300835457 4.2887274049497 3.71169974230701 2.59979625578436 4.92450424347401 4.76917963527482 4.2166985514361 4.85232439919222 3.16031210264774 5.13066317355555 3.99590527404699 3.97092145900255 4.29339578097922 2.59979625578436 5.55119095680478 3.4325387178651 4.00100422223671 5.65329302852944 2.59979625578436 5.27295201221453 5.07365174917435 4.14215953449024 3.45314808470526 3.48037588270895 5.74247729106366 4.44343943182173 4.98885355857355 3.74240741602712 2.59979625578436 5.71477811083819 4.74421443864488 3.54190319695318 3.77863573177652 4.63794035180029 4.47268557238766 3.71044353297926 4.50794081930454 3.67968789655313 3.48457547318 4.37622755450956 3.64375553407151 4.99911877971545 4.0566529633353 2.59979625578436 4.64063799281514 4.39138156636813 3.97959275517159 4.10408060422783 5.66127333057694 3.44336746541449 4.2866257059333 3.80813818017257 5.68798474333576 4.15106243593162 3.74577657031403 4.74399541057762 4.4770429550843 5.01294264006728 4.03768077184493 4.32708618317185 5.72785651276696 4.29879868500247 4.24275299171973 3.93578000728084 3.68818018210112 5.57934243721202 3.75950738938113 5.29100228102504 4.75249933078582 3.55447539391392 4.80882801883897 4.62860731200674 5.67101712220437 4.26461744519473 3.95095185850016 4.17876497334502 3.95540856618768 4.66258939390511 4.03322107445089 4.37718843670022 4.1396949679635 5.1471426167845 4.15474639527272 4.09899535301805 3.45273288614406 4.40424261735769 4.77558598949282 5.18063949205826 2.59979625578436 4.08958618670128 5.54651316427796 4.63071302001044 4.39569363555179 4.15074057416713 4.21709244176099 5.18072480985414 4.8277765057451 4.53586350664429 2.59979625578436 3.93866419911265 2.59979625578436 4.30476286274557 4.74506342842781 4.77754173438905 4.06176689938314 5.34833279091737 4.18137640787961 4.91466211411522 4.98450802133775 5.1763053545925 5.21631662540804 3.87185768498458 4.00777204911899 2.59979625578436 3.39912989984874 5.85117825043639 4.52291883843141 4.57220802113288 4.54103860342297 5.28639394104564 4.72519788473245 4.40711821045092 5.37727965182724 4.05700328859792 4.7081575145768 5.37146410305395 4.40306997870969 4.52820330210234 4.51144773910168 5.12089897952998 4.48526679165484 4.61264402123049 4.47969400932959 3.5720670294192 4.34019960570895 4.98810641511767 4.39565414980959 5.0590703614244 4.24434165029672 4.41897429661828 5.66832519039415 3.53608592051933 5.13290115614825 4.97749563868458 4.80098485334705 4.20006188451688 4.41892463125046 4.43320452716322 4.37576539205901 4.29415814266429 4.14366728163835 4.8073884758923 4.55015844520956 4.46559348963787 4.72890401917374 3.75271796694547 5.29431461762875 4.08258719077872 5.09818566439816 3.85347255652778 3.83925168300536 6.16154554906534 4.1771402804306 4.7603110799949 3.88401638270689 4.66432271997277 4.53229041055596 4.496071537527 4.23867587591997 5.37325073172936 3.98509299291127 2.59979625578436 2.59979625578436 2.59979625578436 4.58135111608141 3.52129112065354 5.14292747519033 5.35018914980558 5.241968174672 5.13187547138053 3.81162879428818 4.84860712333009 5.00680250375064 5.35482651180567 4.47517835441572 3.97868723121641 5.54336823447175 5.31561837607966 4.88543292755243 3.53809143152737 2.59979625578436 3.3044068221996 5.25126326157818 5.03568531108999 4.78188108657686 3.77298917154667 5.55508751944184 4.70824371680539 4.10003054349869 5.38196962834012 3.68182989929518 5.15457541875201 4.77627240375126 4.76423441911404 4.17015085889933 4.24853291030848 5.68455970442081 3.70634912023239 5.29692599822185 5.15690022457609 3.70954315675184 5.22641799863132 3.94603022704439 5.51042824152206 4.93915302024865 3.6545474172736 4.36670278574688 5.61088024143791 4.88234127353117 3.82596030969513 3.65701265783937 5.50571332753923 4.00708937357435 5.17790351944692 4.64519659486798 3.23170429409391 5.2882945707543 4.49024405927477 4.51729558238497 4.3742509044403 3.09288309947995 3.81273639985045 4.871002523007 5.33324493381767 4.47732323850407 4.68552810362809 4.80467333435708 4.51943894759202 4.19171885561126 4.0599222907504 5.49138242713221
Manes.13G049900.v6.1 8.57599254814218 8.56507948348311 6.95354118420057 6.00879538079221 6.09421633226227 7.388347929961 6.7092191515085 7.81753693812647 5.95410072378413 6.86049916329929 7.89590553128574 7.44878623628555 7.53824390828508 6.75037442628851 6.91503616596579 7.6601993354802 6.76025758299501 7.73011249049529 6.18391147818221 7.7062519704906 7.54276923753767 6.60342332177471 7.32997075725879 5.80863979257811 7.16726837600669 7.96124786470731 6.78158152567798 6.33601556334385 5.78086160083671 7.47560447001302 7.76987037356736 6.72766284153799 6.88009814592995 6.46208478309947 7.45362322719803 7.99749962599404 6.88600834563951 7.9261853498141 8.30625689182438 6.93249448927275 7.90137099627046 6.67112063334079 6.91335213190475 6.25601684387601 6.87882221339306 8.1454484956421 7.32363269868104 7.19675084050201 6.98735278591943 6.281242154614 8.32931183555371 7.08438426053071 7.82239665485082 6.43534897047946 7.19881658148322 7.54089525435364 6.98424400468163 7.487885944049 6.47413539095368 6.95168485852885 8.87832495285144 7.04857927853963 8.19523372479529 7.97431623728374 7.85188838656641 8.4810456549302 7.21056047297219 6.82391534739503 5.97072158235304 7.28593224027506 8.08576092670995 7.02625735687911 9.46376419952852 7.1951315606854 6.53526458751034 8.10813758677198 6.87758124123729 7.48824690374079 5.87051934477929 7.62951297052355 8.13848417918263 6.99775938554486 7.9450331788474 6.19260307130095 7.78742153870522 9.09554756138662 8.42052865323925 8.97134080934042 6.20977073844797 6.14066455689266 8.78946181308326 6.78368532244432 7.65714351618917 7.10611731567497 7.41062436086895 6.43559610043792 8.19355377201058 7.1309966887211 6.9973014610395 6.4196541929854 6.70421844371682 7.31166965818415 6.71265718393572 7.66891437816118 6.74716729012774 6.02786088797863 7.67562963384698 6.47514037098388 7.44178445111144 6.07581316347912 6.66846523237542 7.91108368137689 6.18864649533679 8.50891605247505 5.67228931414433 6.91076870282055 8.06511939993486 6.77523552985591 7.24424857309389 6.76490687305073 7.25489782290212 7.46131794167829 6.71788834438237 8.01572230396339 7.32327071787638 6.68037664097098 7.47765738142237 6.74088418947356 8.10866971253911 5.91494430450383 6.85550550605817 6.84219064187477 6.92776688856283 8.1521871421895 6.1159003933521 6.26088752476038 7.21722212549064 6.69141203877023 7.44487520708243 5.83167339566628 5.70215927671148 7.44879300491845 6.65518343328699 6.81738231666044 7.53232335656562 8.58548431225212 6.89882385153044 6.28792392115149 7.2408083682834 7.92247741709143 6.14427800716054 7.98071857209978 7.15578024132335 6.9001598764243 6.20672375434529 5.79052143705778 7.02043741110216 5.94854744912179 7.50085689765737 6.33645904657974 6.48930431718159 6.91655354654899 6.42561072389904 6.80370413386122 6.19613877120138 6.10869760790758 6.65409217179327 6.45805632459087 2.59979625578436 6.81126921381731 6.77977573710133 7.13655525132751 7.18733762631382 7.37179753938497 7.55884856778743 6.42539197704129 6.76240989485396 7.15396917724879 7.4952466166201 9.80122914784496 7.66630207059339 7.70495723468564 6.95610664664214 8.32587803782117 6.23707603008706 7.24968095752146 9.27874223985989 7.58304167593671 8.16072860519187 6.56179614910647 8.60633540363032 7.09262275998703 6.98601775526944 6.91509747822406 7.13726999242329 5.93911955424835 5.52375586207254 6.7602922279494 6.54130635437773 9.10662451475502 5.51166167011575 6.53739462043024 7.83470684671724 6.88075787019772 7.18270275380831 6.68805463247143 6.70556201797908 6.82634672109138 6.65638274490544 6.96871803997553 6.03609025964292 6.21554840054303 6.37422841254501 6.37351326120761 7.60174385492016 6.51609038626564 7.66828375480269 7.42867833715992 7.40767934516375 8.03147538195242 5.92892260409412 7.31021454562643 6.58836896656763 6.47952086107839 8.06499045732515 6.08172383669199 7.20209221663999 6.7844642414052 6.498641942842 7.468733678025 6.61577157901 5.50876331913548 6.90562409843259 6.58614960230465 7.94773500207238 6.49184258285008 7.32093757728671 8.14251597922935 7.20714001594075 7.89321642675526 6.76477903309593 7.10193231009291 8.32720721512525 7.39644600717217 7.83330350403911 7.16076727100886 7.8206781704093 7.54963167860655 7.25021460441716 7.63383248244942 6.66703387668865 7.75169709468638 7.92148076354924 7.23551346082408 8.06234471013428 6.59541460822977 6.68309901941219 8.01057329653108 6.771022725986 7.67978270546191 6.90030358488566 7.27218163783908 7.31956061778152 7.2563897543928 8.22214134002875 7.12995025164741 7.80121028497417 7.68145960255869 6.90239746977046 7.28522576976653 7.22876770251303 7.92669542701223 8.33838622996775 6.89166531326467 7.87129032392379 7.78330662468834 7.54989538429648 6.23259248789457 7.22024938555679 7.11426909495103 8.08981626690903 6.30595676085994 6.42177185716755 7.71011217446617 6.52686422326012 8.04319876722641 6.19305185728566 6.43639849268441 8.35565905145814 6.98259155873611 8.06662965518482 5.60631266934504 6.25315826839654 6.56286292309957 6.22087248347589 7.5538769454201 5.80050009712347 7.00285929653533 7.33098961264215 6.71256909503738 7.55365581298862 6.65516909620263 7.23349542832204 7.53195022129378 6.97545241219795 7.0299859348735 6.06232614811506 7.61674136353025 7.69852626500152 6.73629312244133 7.73215196871975 6.79758917576143 7.75020190916191 6.38806930341648 6.92815307562636 7.74535467387839 5.95739556337728 6.84144493047003 6.16174133024749 6.77578649235534 7.0555606081994 6.66163566078087 7.484423625466 7.24254440875978 6.90513542042898 7.7665667629676 6.68660112178584 7.07453334728414 7.62224352659763 6.88215765306871 6.96999793005522 6.45349304135474 2.59979625578436 5.90075609215023 6.67986938208466 7.99308188306494 6.53843551094996 7.38381195704091 6.94039928044793 6.5326449901266 7.01939816562908 7.58274061779564 7.05647509364578 6.73790699957063 6.73800417162389 7.47619829967387 5.59476274177728 7.53105543701066 6.52128993378593 6.8486907895523 7.37144217047951 6.27071366374198 6.47939553702547 6.89029236146987 6.60718570363184 7.140310136963 5.60078766317013 5.84982044686928 7.29897338022318 6.2199326002618 7.20915074426569 6.52985848654009 6.1832390870013 7.39724663165553 7.11508222360011 7.40479423919182 5.92595919783892 7.07868104844108 7.20722659513581 6.54413500070674 7.69741104056096 5.74103183902714 5.96519216426397 6.53251077602442 8.53487605340968 7.54503697504551 7.61062188700402 6.10355818480025 7.31834483813346 8.09065201855983 6.23933923479414 8.53817469951341 7.41695928922949 5.88893575694429 8.39925457990963 7.18786266228354 8.31298713301121 6.21736542100745 7.68902962574939 7.77945242992452 7.39110180355223 6.350357264757 6.70078842771492 7.27296784486543 6.1809099507085 5.51904414819448 8.38221561376964 6.85971712250974 7.56099740508774 7.19637996765696 6.8887430524419 7.17441251489167 6.56000837117763 6.93654887843512 6.4237663287515 6.40688403970951 6.94753358447625 5.7789891933509 6.86675574546929 7.39314172896546 6.8049522231103 6.69328458494296 5.24002368163884 6.89641922587468 8.12187854675801 6.96346959230878 7.89716015775837 5.88018993502408 7.61940958098858 7.8100064378225 6.49407460252595 7.2700777270693 6.41677630907478 7.7566708774911 7.62778463786229 7.43925572052783 8.23868361815694 6.37533213084504 7.40437046510447 7.35497349969078 7.25703090328683 7.80873674282652 6.16793090756493 6.58143213429347 7.22104920390719 7.17633554603664 7.91637653819368 5.94742953909412 6.37018253497142 7.53084398979828 7.18103832087326 7.47429706139962 6.41820250048041 6.89338601617547 7.7446014859447 6.72105283648731 7.49312568009552 5.55332820303433 5.29970810755228 7.31821767667508 6.62877744058202 7.1450076499186 5.48872155870895 6.84554076940248 8.01336898732603 6.52775810468639 7.87135558359809 6.80929142988789 6.78778499439851 7.70250636639235 6.93874627230994 6.933378611143 6.72908426421742 7.20498070227703 7.46605121064151 6.8133953671951 7.97008145950774 5.93547526386282 7.1328502787441 8.5700977890884 7.9490956135688 7.2349501590941 8.34795182176333 6.01285563944163 5.90545563218842 7.50671264107422 7.16940136038318 9.55922699360657 7.11746443953618 7.21247964846952 7.750924395351 6.69670611236039 7.5821578349342 5.38384775859748 7.11596152097505 6.8509088641312 6.3811581025713 7.60338910156363 5.9693837990799 6.70080682575109 7.16828415417243 6.75004412154864 7.02774651779582 6.80171977535181 6.81701147714291 7.49648647286895 6.17842415366108 6.53209499636265 6.02783933670831 5.81392668378097 5.99657459083671 7.19298939479323 6.82896253565968 6.97473348090751 7.99030906224819 7.64839263239033 6.16358243868957 6.86113411152573 5.9230396595945 7.00910522860001 7.22225988869991 6.45582535686407 6.73456340628259 6.05291269382031 7.41271558911603 7.4590210692606 6.71818961592885 7.77021700781388 5.14993051625028 6.58352453916364 7.90278819947056 7.4028845540122 7.62033669496552 5.65696420382694 7.56659786787783 7.20124322920653 6.89803623233998 6.87972154073242 6.41695436063271 6.36432820321227 7.40074875529032 6.49664366926343 7.09943148157222 5.77421921142777 7.24055036859362 8.23968675897742 7.29859148699701 7.09162107794647 5.17490608332263 6.38784582030345 7.77659181404626 6.61772286430802 7.47338176686395 6.4147076577615 5.54891953257961 7.78632797924178 6.7785400894906 7.35058246374043 5.79842391707279 6.76102744107251 8.28192205008933 6.35897605208952 7.12542910497964 6.0028291758827 8.18344302493353 8.23150961704819 6.43048953728457 7.41013745564712 5.39054250408169 6.95578851643223 8.31129027562996 6.63221009990434 7.5876709583628 5.60231842788579 6.3634145008781 6.98696367713638 7.29357866204732 5.66736850748207 6.9374379011478 5.86154071990762 7.13311225975272 7.37557874902918 6.95579822489704 6.81767319987857 6.23926399048251 6.24640144953073 7.69088022002394 7.18221401279806 8.05313043258927 5.69092227157391 5.81030212747515 7.07494396924344 7.03443040072124 8.74629910352009 7.04466766534844 6.794219805568 7.18369969949676 7.45918913607512 6.48936813990334 5.839813968747 7.17422022879937 7.60651774358908 6.6134938882081 6.7661630010216 6.01888754732157 6.08441418840108 7.93175711474924 5.90863055690768 7.4847435013084 4.79994000415699 7.48551042384845 7.77596821506531 6.19015508649706 7.69987933833067 6.38479241559494 7.30289607681017 7.47423520567107 6.3502919432598 7.28868976279111 5.35284505527207 5.99904531600279 7.91487040643698 6.67230385476266 7.75568420769302 6.56349381227698 6.76057606014103 7.26950965673681 6.77708925018124 7.82422811075934 5.64211148171941 6.81312103229331 6.93287817378611 6.39918591011603 7.57906523289941 5.67382897555681 7.33413856604693 6.74911522245637 7.60155581610337 7.70718931660092 5.85084255749204 7.08937430573395 7.04562548503255 6.70391682252377 7.78479610857304 6.11657192275751 7.40061466550483 7.62620104045138 6.25680861369982 7.83576381636737 6.4297767587573 6.92363925490515 8.01526185333818 6.64393219373644 8.00056503859469 6.66152538221448 7.36068743203566 7.65112064777886 7.02727418699877 7.30684719424118 5.87863432947599 7.53057099507022 7.17878367253523 6.69964041248433 7.12832388086404 6.33585058809615 6.56074427208022 6.23941935655863 7.40703718308614 7.95525643142787 7.19313598063139 7.63258411105003 6.16610297527274 7.59656671795654 6.90047347952286 7.56837023028197 5.61966922445597 7.54157611531895 7.17630947540045 7.20200656821415 7.6983401057965 5.50409616549166 6.88084000401112 8.47539957971677 6.8361876710659 6.60738782607692 6.04324651578224 7.72617719953382 7.41325168782877 7.15812278771 7.26999734515941 6.21414772327172 7.50127718921822 7.30421816964318 6.85094597674677 7.14454871296337 6.57392885008752 8.14921328113398 6.53227425055775 7.12467257782049 6.53946629395283 7.20643657964576 6.19052355758265 7.34734732626121 5.83459739212687 6.94416701976638 6.75943882640988 7.37833253406477 7.45252973246664 7.15276239976622 8.67794321162631 6.11556162150451 6.68406926634634 7.0459749801463 6.72347416663809 8.12330994269683 6.53384919461082 5.93305775744307 7.61543047089554 6.11094685922402 6.18968825337161 6.08315154051551 6.15642260306773 7.52236519546986 6.86454046956427 8.05080519445591 6.77803209151668 6.50330002359046 7.5605967016817 6.97737525757133 7.2588551125485 7.58776950877998 7.28326145810369 7.51087732228899 6.7114362733765 7.19650156553947 6.12221512054455 6.05572995600955 7.49589587365254 7.1093070069139 7.16140219291337 7.31990508323059 7.25590567292956 7.82142251306654 7.26864477697509 6.43789717432484 7.19298374105925 8.03053149924077 7.95397368729328 7.28691974406102 7.73958713352711 6.56444484015219 7.76869893104188 7.38116551357296 6.83023963186146 7.45369883297791 6.44898332584304 8.35854664985815 7.99085493079849 7.16044912089222 7.536003305907 6.23134169251515 7.01184737343974 7.090905235583 6.43336366021745 8.00983973024058 5.99807959263204 6.23766096979761 6.55266120680699
Manes.13G050000.v6.1 7.52301398904998 8.16041265545748 8.72247964572225 8.97219096015068 8.96321010959569 8.17786508056885 8.53372254058269 8.42034065637154 10.0561463054074 10.3106732996692 7.8552252045755 8.5662039812003 8.08816233604202 9.37515365744049 9.29254933344736 8.61729403028798 8.61991321135195 8.07812160408417 8.84544324068923 9.0782964722593 8.71054356390445 8.98257464942686 8.74226244896191 9.09842582803407 9.15283796697631 7.65212795880523 8.32938568521667 6.89880860337746 9.08498334723471 9.62183348171622 7.36835069196154 8.84585396613979 8.61543490765018 9.87332243151503 9.7358765432467 7.60980409891111 8.5167628010765 8.02855113805415 8.19833321067911 8.89955903492983 7.99804789153335 8.89246005270979 8.83984641248712 10.0314190581658 9.75905925117691 8.54249608351588 8.22866874822353 7.68003172023343 8.87048892246346 9.07607927484294 8.12547552760625 8.05591743619992 8.51378643809766 8.80335506313997 9.9950274522407 8.33653133193425 8.90359893082219 8.23451089970697 8.90366248207554 9.51068663258707 8.41597249197512 8.27590409995694 8.05463674985327 8.1584347728043 9.70978737061515 8.56938529248808 8.07773831884105 7.94269518005227 9.29594982150323 9.97897217522719 8.31971143155709 8.49768154766406 8.01954202618572 8.84839443930683 8.98956018823427 7.84279070408779 7.8754248158654 7.95146994765266 9.13060293821193 9.03651002284159 8.21786760197541 8.81336089696562 7.11744363821248 9.63604058136884 9.71508976669768 7.98870320447754 7.76959225801124 7.78217488345431 8.82465545559821 8.95995787155219 7.92752964517356 8.58276993699317 8.32207060796398 9.14560824024793 8.67110677821872 8.67044619253653 8.36309774076348 9.05253265929734 8.78432918295476 9.6072798121681 10.4227028589395 8.72798998976481 8.97818796486382 8.34829420353895 8.62423832547831 10.0003503737887 7.9780356009152 8.71913450370468 7.72855700408401 9.56008320362574 10.308994946013 8.46253294324805 8.69932028016536 7.9365579071085 8.92822236734939 9.17063394024049 8.76705690726755 8.76767718428845 9.10961337074033 9.69386104157478 9.61399889692652 8.82540075353736 8.76708758739742 8.51608305326918 9.54018348990894 10.6659797194514 8.81928329507429 9.24734719701266 8.40693419041499 9.1891070451192 9.90785381840953 8.52060156911766 8.43665917419042 8.27537415243197 10.4494851690345 9.94637299279363 7.66137017536302 8.68599340524689 7.64575404919906 10.0980617713293 8.79678266782832 7.70924631911491 8.85238695021139 8.54178935027384 8.71743053086028 9.30325626903841 8.81895456066201 8.7435647852853 8.09265571091216 9.92638965406971 9.47486879293533 7.81359545315971 8.6537998793443 7.96624118316831 9.22947027785993 8.53785284483217 8.38884068571646 8.52123041680462 7.78340778600317 9.70524363897525 10.1083986104535 8.95895783729687 8.79482400297329 8.85909312121963 9.68253592099147 9.79908478013384 7.60124869028047 8.67357990859165 8.62630864636906 9.15634867782695 9.87875637421732 7.96186636939225 8.64012956131266 8.26710586238987 8.93552907746231 8.41527084284782 8.67767091154436 8.95470104715978 8.51245900661874 9.22595408404668 8.98638843224877 7.68491740564002 7.97907147667835 8.19289303174782 8.73358315987165 8.91020986533148 7.7221776881997 7.95515505253004 8.36324114894745 8.15493469470995 9.38297190485923 8.38967555880794 8.44905278523505 9.15080608360057 8.90895908109947 9.59085419761561 9.63458563740726 7.53527911004494 8.8667850185097 7.24150642465916 9.49631534019871 9.87402534028355 7.76084210956701 8.99551421540624 8.25505540840432 9.22786131114424 10.1199257292159 8.39131593620016 9.10163831274607 8.65577375002451 10.2380600708204 9.94549634191614 8.46973747126326 8.93357354949185 8.08662439827113 8.78496527507767 9.2068019529267 8.56777487367576 9.06860612205689 7.99278218622003 10.435130233161 9.74613471635613 7.84300514171792 9.38495935225918 9.54692959547231 9.55695908371095 8.77312565404798 8.06763275209969 9.0960922740016 8.35154081832388 9.66618351556368 8.45503150247003 8.59646201841745 9.30365828612418 7.98240516995836 9.42234609429523 9.97901161341158 8.0480650023659 9.40076793399166 8.27221132010829 9.15293131917994 9.68982057802859 7.73672463342934 8.09832132623323 8.63126926069958 9.27346975756122 9.85402085909828 8.40812041821312 9.37247701165021 8.23859386924451 9.20298417725467 9.46518190955845 8.30838061445906 8.72002069761941 8.7894650966192 9.5013262971954 8.7952238249165 8.37233857644 8.30240746874907 8.54201343779548 9.76220529209819 9.46070484441666 8.78770979756779 9.28747166940385 8.55274522231443 9.32673993351026 9.01152662219198 7.97140815415801 8.56060051090872 7.97930455232343 8.88687666818799 9.90216633581179 8.16772347021119 8.82468206980692 8.30771961709363 9.39778356012123 9.01623699941289 8.0565317600251 6.64811669210088 8.57703530609252 7.85383506778828 8.61593983424643 10.1192108178279 7.8075909505994 9.26148623531812 7.32765043633718 10.3663799247882 10.3067496003317 7.45631157841136 8.53041956055027 7.84335865521885 8.98776590603936 9.41524116083873 7.6177585827579 9.30307826796859 8.39894807541333 8.93711972083834 9.619808797934 8.19964181208953 9.76578105565181 8.86279257921762 9.74318695473377 9.32447356980489 7.29890462497178 9.24684961819085 8.05029584700643 9.24115397069353 9.96786140156331 8.62762177115933 8.76876208752188 8.25404982644987 8.79307111657261 8.98869980612441 7.650969223713 9.162331752851 8.59818466372895 9.46428603851387 9.90336204030244 8.20781793705306 9.60376865010831 8.16357596798299 9.63334068155815 9.32669615245361 8.37355565208142 9.83685181507342 8.56824107832703 10.3357315802012 9.79569301804052 8.35118326232526 8.70622774235478 8.91252547090801 9.98743509224331 9.08159449438301 8.18617184126293 8.70483524793113 8.97396947294184 9.27826342759727 10.259069744724 8.83835700396269 8.69403919800374 8.47989476420856 9.43595596388951 10.2353912049583 9.39563377234164 9.0458712567326 9.0792706807876 9.38055029614271 9.89054490791986 8.61424342321235 9.38485079070159 7.70857902573034 8.93920128689679 9.7622611450747 8.60011700136305 9.08813986225838 7.99894780213481 9.6107929371543 8.9148212647976 8.56648195317874 8.35520022353816 7.74246547831871 9.87961523686906 9.6847438092095 8.63427552996699 9.4562426817462 8.73629445873303 9.49872005093203 9.85231793416084 8.06700441555579 9.04319605401129 8.52784463072558 9.86334516941313 9.28797794564771 9.93247777520254 7.82399412545859 8.26288654827507 8.25696094174689 9.32125652321896 9.88565369585296 7.59346877048051 8.17319692279691 7.38892114015117 8.63939765284455 9.72360168446851 7.50672081966312 9.12746048265602 7.86404221709684 9.01968945815573 9.52649001559312 8.59119052356678 9.20150263173807 8.97004802290966 9.20296145290297 9.36860441724269 7.60535908528734 9.25419017594782 8.09239836509062 9.23380856653963 9.32962948761662 7.99937291279303 9.08599866061998 8.67867519092562 9.93350878337537 10.661112443898 9.45591414667841 9.0965223749951 8.98522612779122 9.06790492095403 9.95178772178542 8.54744865335051 9.07365600916659 9.40024864382582 9.48225626715939 9.55249366979531 8.49591861999295 9.62791038765478 8.6050760831506 9.25421067537166 10.1935974952389 8.2121644260303 8.9252494176816 9.40614010068246 9.66851364474839 9.9315562361389 9.04933494182947 10.1354773424708 9.37477857486617 9.64572387127662 9.87335672256123 8.13714195895549 9.05367971307401 8.82356038196586 8.81728343691992 10.1583129063126 7.63607108290958 8.50707534767345 7.95786145052696 8.86264366807174 9.65101487786164 7.60076810905777 8.50928504541616 8.77559607573043 8.89962216388935 10.8765635682338 8.33591233375348 9.2085070947126 8.64776285729411 9.26031751199684 9.46297793205719 8.34591333910262 9.12307973772793 8.96328706384108 8.57588924134939 9.94733317261723 8.46802697049519 9.69170416540858 8.89964618400732 8.00921178097906 9.60631200137985 7.59623158249427 8.72759747145436 7.36424677285743 8.72626870166857 9.99237206894834 8.01860162523229 8.33747193242019 8.31245850991943 9.41184642731398 9.37858735900858 8.6881596415342 8.17220783931025 8.51890593908223 7.35314622401693 8.08627740422783 9.11775590383871 9.32336388132669 8.34025570267754 7.35529062002974 8.83646567229256 10.2750993195726 8.4544231187008 8.95472693277319 7.32662011162245 8.81937760631955 9.68665662572692 7.51811653223303 9.00489401541589 7.99077965488608 9.82644878930672 9.77092219005268 8.8843790510198 9.41740932628312 9.09421046574441 8.83147570387776 9.69128125999455 8.23865317105822 8.56063227921791 8.91513517071525 9.09792692450774 8.96699299777509 8.52596538360834 8.7932390548575 8.40927241958954 9.53340041322208 9.19047901833296 7.54154288586959 8.25706444140134 8.1405269351248 9.22467323476492 10.1745853591676 7.68926238800548 8.74970421969458 9.04404751726376 9.27266407206659 9.81724415837233 8.18344451521189 8.63605913517562 8.19857128730767 9.21564619740347 9.99324012150276 8.27695501620839 8.68988656285599 8.56544812379903 9.18521059028357 9.89980642141232 8.53020401179518 9.09190066209811 8.15034210220207 9.58088041283485 9.53331322712468 7.62253029583566 8.45397619266098 7.7650038979896 8.62045834751379 9.85648754413328 7.86910749282623 8.43444507702072 9.27752587349437 9.41386206428654 9.66202890419928 8.45511679904489 8.94819962200935 8.45817155656248 8.99456078976868 9.23773877133156 8.39911541271684 8.08743231778654 8.5566893904231 8.04295945065997 9.38796402989129 8.2142850080855 8.92512859239445 8.56046111092044 8.61844729987256 9.39631812041211 7.71113954620235 7.71279058967403 8.26011472019551 8.83412634330139 9.61863263952804 7.77311584137035 8.73086662774585 7.83833894560733 7.9182515435779 8.8672315767164 8.17007869933537 7.72329090657978 8.90128295447407 7.62475314433579 9.73988018938844 9.11023703403385 7.94685139034118 8.51174037354899 8.22658404653779 8.82285775843673 9.71813665231413 7.97214892108752 8.499360466622 8.15209549848747 9.63660454599929 9.27955068919434 8.00406474080223 8.46684422750865 7.88575252587877 8.57032573699751 8.44317835709159 7.46828841079785 8.22691482408397 8.3552165436714 8.84409358502193 8.7578374630131 7.81883533548567 8.9686898732191 7.9496800775366 9.30267679337382 9.87744641667082 8.2830669898135 8.46539644236006 8.221621786373 9.01513983605693 7.94463455933991 9.0940090985892 9.00097638677217 8.09718593071413 8.25648339951927 8.8971125047909 8.51638741692477 8.89148040826632 8.1559619642484 9.04065497910062 9.327567823782 7.55591839250646 8.58251772852989 8.41355574979517 9.01132726593102 9.7858240102243 7.22688042487569 8.09285508529461 7.30536422906928 8.65044160337702 9.51196188011129 8.22647358700907 8.86961497749666 8.1632447810301 9.39571076566156 9.68611880135768 8.05230183698825 7.78322309978428 7.32796545009387 9.11447451358311 8.66438641947019 8.36153104617404 8.55275250127823 7.95398852021758 8.45332249140645 8.95658288190231 8.47344183064756 9.34541353464021 8.08628780816525 9.32046742994641 10.0946993877984 8.08718528452255 8.61410173713828 7.74676774159375 8.8277629089947 9.34558503914202 8.51135722400451 8.93415939470175 7.56204475145505 9.26124067126285 8.58920534295859 8.652415899551 8.30872214520616 7.95633509770906 9.95393182787436 9.25153427180627 8.29281865509057 8.17079333951787 7.67922742259414 9.06258212895975 9.37513618807325 8.97588236999029 7.78129621482185 8.30508903052113 8.71469366998378 9.04588651485462 9.61706467041272 8.93128363548818 8.18645886016278 8.48659644937162 9.08711395222825 9.90804539660776 8.00502197311055 8.38381804922393 8.46410162091567 9.48259979916919 10.186000342005 8.87484044407664 9.22034682517873 8.48146610209213 9.18017533084922 9.26179414030717 8.77202272074297 8.85479170137429 8.6223567490415 9.66790584264842 8.42768977800687 8.79422185041643 8.37175325854195 7.5550400561203 8.87781690591859 9.72311776524577 8.40723041108008 8.53490435070436 8.92741701540806 9.58945911052161 9.49411231896211 8.36384941062955 8.65580573805275 7.59287878880868 8.76284986131571 9.15058557651109 9.0426903327266 8.78787907149814 9.17050826275183 9.35157925532156 9.72905892709792 8.84877036010631 9.04921479270201 9.45187172550247 8.97790982385746 10.3252454079288 8.30400641074766 8.32379941893181 8.34698930198705 8.97336531100733 8.64515314456441 8.98043099496548 8.74195920791405 8.71477620721167 9.82350462558265 9.67469071033716 8.87366851204468 9.34243601445102 7.78400590237559 9.44692204483549 9.36291354449076 8.62698404450703 8.92915778548455 8.6591604877658 9.00902075133282 9.58167743850072 8.37911949813185 8.92776621230611 8.85181430340762 8.97823767219228 9.57090215466126 8.65218916093291 8.69911083963687 7.96463635987165 9.52013099942024 9.28366244387495 8.49907199724609 8.99130823040919 8.6686713084345 9.18043252095964 9.31382656437684 7.81865862935945 8.79700804409875 8.03306629270699 9.30185151107369 9.23380501656388 8.73882833965843 8.5988448862991 8.77274428789126 9.056129829677 9.6132770087404 8.563691588904
Manes.13G050100.v6.1 2.59979625578436 2.59979625578436 3.03047684732533 2.59979625578436 2.59979625578436 2.59979625578436 3.15816018115106 2.59979625578436 2.59979625578436 2.59979625578436 2.59979625578436 2.59979625578436 2.59979625578436 2.59979625578436 2.59979625578436 2.59979625578436 2.59979625578436 2.59979625578436 2.59979625578436 2.59979625578436 2.59979625578436 2.59979625578436 2.59979625578436 2.59979625578436 2.59979625578436 2.59979625578436 2.59979625578436 2.59979625578436 2.59979625578436 2.59979625578436 3.28513972525459 2.59979625578436 2.59979625578436 2.59979625578436 2.59979625578436 2.59979625578436 2.59979625578436 2.59979625578436 2.59979625578436 2.59979625578436 2.59979625578436 2.59979625578436 3.18911703177846 2.59979625578436 2.59979625578436 2.59979625578436 2.59979625578436 2.59979625578436 2.59979625578436 2.59979625578436 2.59979625578436 2.59979625578436 2.59979625578436 2.59979625578436 2.59979625578436 2.59979625578436 2.59979625578436 2.59979625578436 2.59979625578436 2.59979625578436 2.59979625578436 2.59979625578436 2.59979625578436 2.59979625578436 2.59979625578436 2.59979625578436 2.59979625578436 2.59979625578436 2.59979625578436 2.59979625578436 2.59979625578436 3.45913295495671 3.13708551334606 2.59979625578436 2.59979625578436 2.59979625578436 3.12344627707087 3.06039705082243 2.59979625578436 2.59979625578436 2.59979625578436 2.59979625578436 2.59979625578436 2.59979625578436 2.59979625578436 2.59979625578436 2.59979625578436 2.59979625578436 2.59979625578436 2.59979625578436 2.59979625578436 2.59979625578436 2.59979625578436 2.59979625578436 2.59979625578436 2.59979625578436 2.59979625578436 2.59979625578436 3.03047401906305 3.03824441707797 2.59979625578436 2.59979625578436 2.59979625578436 2.59979625578436 2.59979625578436 2.59979625578436 2.59979625578436 2.59979625578436 2.59979625578436 2.59979625578436 2.59979625578436 2.59979625578436 2.59979625578436 2.59979625578436 2.59979625578436 2.59979625578436 2.59979625578436 2.59979625578436 2.59979625578436 2.59979625578436 2.59979625578436 2.59979625578436 2.59979625578436 2.59979625578436 2.59979625578436 2.59979625578436 2.59979625578436 3.46370293381128 2.59979625578436 3.14854429515482 2.59979625578436 2.59979625578436 2.59979625578436 2.59979625578436 2.59979625578436 2.59979625578436 2.59979625578436 3.08196755351891 3.11715769885859 2.59979625578436 3.13589789482968 2.59979625578436 3.06178703260991 3.03461879545996 2.59979625578436 2.59979625578436 2.59979625578436 2.59979625578436 3.07277416937966 2.59979625578436 2.59979625578436 2.59979625578436 2.59979625578436 2.59979625578436 2.59979625578436 3.41052235213113 2.59979625578436 2.59979625578436 2.59979625578436 2.59979625578436 2.59979625578436 2.59979625578436 2.59979625578436 3.07587858392687 2.59979625578436 2.59979625578436 2.59979625578436 2.59979625578436 2.59979625578436 2.59979625578436 2.59979625578436 2.59979625578436 3.12628544447371 3.06384658117584 2.59979625578436 2.59979625578436 2.59979625578436 2.59979625578436 2.59979625578436 2.59979625578436 2.59979625578436 2.59979625578436 2.59979625578436 3.27853162965225 2.59979625578436 2.59979625578436 2.59979625578436 2.59979625578436 2.59979625578436 2.59979625578436 2.59979625578436 2.59979625578436 2.59979625578436 2.59979625578436 2.59979625578436 2.59979625578436 2.59979625578436 3.13848911460483 3.48383847847714 2.59979625578436 2.59979625578436 2.59979625578436 2.59979625578436 3.04772504160026 2.59979625578436 2.59979625578436 3.0725295882055 2.59979625578436 2.59979625578436 2.59979625578436 2.59979625578436 2.59979625578436 3.17888988534499 3.08019605297528 2.59979625578436 2.59979625578436 2.59979625578436 2.59979625578436 2.59979625578436 3.02576765931864 2.59979625578436 3.07737644082094 2.59979625578436 2.59979625578436 2.59979625578436 2.59979625578436 2.59979625578436 2.59979625578436 2.59979625578436 3.26661495764191 2.59979625578436 2.59979625578436 2.59979625578436 2.59979625578436 2.59979625578436 2.59979625578436 2.59979625578436 2.59979625578436 2.59979625578436 3.5417079700816 2.59979625578436 2.59979625578436 2.59979625578436 2.59979625578436 3.08827779899346 3.34894100460763 2.59979625578436 2.59979625578436 3.12024369940562 2.59979625578436 2.59979625578436 2.59979625578436 2.59979625578436 2.59979625578436 3.01582169102262 3.32702834205485 2.59979625578436 2.59979625578436 3.14550218000467 3.40954712367928 2.59979625578436 2.59979625578436 2.59979625578436 2.59979625578436 2.59979625578436 3.11512830171232 2.59979625578436 3.58112990203422 2.59979625578436 3.26904104433001 2.59979625578436 2.59979625578436 3.14632375028407 3.12232509438277 3.06864531641847 2.59979625578436 2.59979625578436 2.59979625578436 2.59979625578436 3.23672803855937 3.30262129821875 2.59979625578436 2.59979625578436 2.59979625578436 3.41008409776741 2.59979625578436 2.59979625578436 2.59979625578436 2.59979625578436 2.59979625578436 3.41150002700353 3.25348081783336 2.59979625578436 3.43641674032279 3.13011628474653 3.03747957287136 2.59979625578436 2.59979625578436 2.59979625578436 2.59979625578436 3.24661910325328 2.59979625578436 2.59979625578436 2.59979625578436 3.3940982972193 3.92695775342536 2.59979625578436 3.17618018401525 2.59979625578436 2.59979625578436 3.60867516167484 3.1486359026078 2.59979625578436 2.59979625578436 2.59979625578436 3.24667302101243 2.59979625578436 2.59979625578436 2.59979625578436 3.40084265488325 3.19446987617811 2.59979625578436 2.59979625578436 2.59979625578436 2.59979625578436 3.41198659639537 2.59979625578436 2.59979625578436 2.59979625578436 2.59979625578436 3.15924501044427 2.59979625578436 2.59979625578436 3.25434752792638 3.40086540681077 3.14223713453464 2.59979625578436 2.59979625578436 2.59979625578436 3.09304328024829 2.59979625578436 2.59979625578436 3.34915287415242 2.59979625578436 2.59979625578436 2.59979625578436 3.29842715226595 2.59979625578436 3.76349752466115 3.06601140229909 2.59979625578436 2.59979625578436 2.59979625578436 2.59979625578436 2.59979625578436 3.66732780932737 2.59979625578436 2.59979625578436 2.59979625578436 3.55151856183859 3.58139977578277 2.59979625578436 2.59979625578436 2.59979625578436 2.59979625578436 3.0825107763154 2.59979625578436 2.59979625578436 3.15779812644779 2.59979625578436 3.03313128025029 2.59979625578436 2.59979625578436 2.59979625578436 3.35883779744775 2.59979625578436 3.17264699689973 2.59979625578436 2.59979625578436 3.09522200693535 2.59979625578436 3.27254675750307 3.17468152259091 2.59979625578436 2.59979625578436 3.52142398693927 2.59979625578436 2.59979625578436 2.59979625578436 2.59979625578436 3.13906168656558 2.59979625578436 3.21112129012012 2.59979625578436 3.15110900783788 2.59979625578436 3.39262644786142 2.96925739016971 2.59979625578436 2.59979625578436 2.59979625578436 2.59979625578436 2.59979625578436 2.59979625578436 2.59979625578436 2.59979625578436 3.47516363191189 2.59979625578436 2.59979625578436 2.59979625578436 3.54002058805831 3.07195668903267 2.59979625578436 2.59979625578436 2.59979625578436 2.59979625578436 2.59979625578436 2.59979625578436 2.59979625578436 2.59979625578436 3.76297969803532 3.65679325577199 2.59979625578436 3.08352688683135 2.59979625578436 2.59979625578436 3.20605869871251 2.59979625578436 2.59979625578436 3.82574288094967 2.59979625578436 4.09110545771617 2.59979625578436 3.03813347158508 2.59979625578436 2.59979625578436 3.28868788740215 2.59979625578436 2.59979625578436 2.59979625578436 3.10140652150073 3.84060021691919 2.59979625578436 2.59979625578436 3.30265235045542 3.51685343953971 3.2656464759195 2.59979625578436 2.59979625578436 3.0755768791799 2.59979625578436 3.53416582521799 2.59979625578436 2.59979625578436 2.59979625578436 3.48758109411748 3.75105557019103 2.59979625578436 2.59979625578436 2.59979625578436 2.59979625578436 3.49795787344468 2.59979625578436 2.59979625578436 2.59979625578436 2.59979625578436 2.59979625578436 2.59979625578436 2.59979625578436 2.59979625578436 2.59979625578436 2.59979625578436 2.59979625578436 3.81286397203494 2.59979625578436 2.59979625578436 3.22831015235155 2.59979625578436 2.59979625578436 3.37057561147686 3.1782393393218 3.04931507854715 2.59979625578436 2.59979625578436 2.59979625578436 2.59979625578436 2.59979625578436 3.0490669307664 2.59979625578436 2.59979625578436 2.59979625578436 2.59979625578436 2.59979625578436 3.13327665589051 2.59979625578436 2.59979625578436 2.59979625578436 2.59979625578436 2.59979625578436 2.59979625578436 2.59979625578436 2.59979625578436 3.62374438609181 2.59979625578436 2.59979625578436 2.59979625578436 2.59979625578436 2.59979625578436 2.59979625578436 2.59979625578436 3.11486485550114 3.12404357264528 3.32526864023558 2.59979625578436 2.59979625578436 2.59979625578436 2.59979625578436 3.44382243362458 3.82616644787739 2.59979625578436 2.59979625578436 2.59979625578436 3.03997188674666 3.1975645660093 2.59979625578436 3.16031210264774 2.59979625578436 2.59979625578436 2.59979625578436 2.59979625578436 2.59979625578436 2.59979625578436 2.59979625578436 3.14717678469408 2.59979625578436 2.59979625578436 2.59979625578436 3.94470379301307 2.59979625578436 2.59979625578436 2.59979625578436 3.31107187306906 3.12386348523869 2.59979625578436 3.22180690923061 2.59979625578436 2.59979625578436 3.10937730926642 3.54190319695318 2.59979625578436 2.59979625578436 2.59979625578436 3.20381007552223 3.09463790016529 2.59979625578436 2.59979625578436 2.59979625578436 3.00173983477685 2.59979625578436 2.59979625578436 2.59979625578436 2.59979625578436 3.22538730893432 2.59979625578436 2.59979625578436 2.59979625578436 2.59979625578436 2.59979625578436 2.59979625578436 3.20566299976803 2.59979625578436 2.59979625578436 2.59979625578436 3.10040922476677 2.59979625578436 2.59979625578436 2.59979625578436 2.59979625578436 3.13903998395891 2.59979625578436 2.59979625578436 2.59979625578436 2.59979625578436 2.59979625578436 2.59979625578436 2.59979625578436 2.59979625578436 2.59979625578436 2.59979625578436 2.59979625578436 2.59979625578436 2.59979625578436 2.59979625578436 2.59979625578436 2.59979625578436 2.59979625578436 3.16658854311766 2.59979625578436 2.59979625578436 2.59979625578436 2.59979625578436 2.59979625578436 2.59979625578436 3.03412909987516 2.59979625578436 2.59979625578436 2.59979625578436 3.37017545708318 2.59979625578436 2.59979625578436 2.59979625578436 2.59979625578436 2.59979625578436 2.59979625578436 2.59979625578436 2.59979625578436 3.21559004798566 2.59979625578436 2.59979625578436 3.20178576582288 2.59979625578436 2.59979625578436 2.59979625578436 2.59979625578436 2.59979625578436 2.59979625578436 2.59979625578436 2.59979625578436 2.59979625578436 2.59979625578436 2.59979625578436 2.59979625578436 3.25815219576688 2.59979625578436 2.59979625578436 2.59979625578436 2.59979625578436 2.59979625578436 2.59979625578436 3.52837646954406 2.59979625578436 2.59979625578436 3.21444532604007 2.59979625578436 2.59979625578436 2.59979625578436 2.59979625578436 2.59979625578436 2.59979625578436 2.59979625578436 2.59979625578436 2.59979625578436 2.59979625578436 2.59979625578436 2.59979625578436 2.59979625578436 2.59979625578436 2.59979625578436 2.59979625578436 2.59979625578436 2.59979625578436 2.59979625578436 3.3444210447866 3.20938411112718 3.60268929125403 2.59979625578436 2.59979625578436 2.59979625578436 2.59979625578436 3.5393592086075 2.59979625578436 2.59979625578436 2.59979625578436 2.59979625578436 2.59979625578436 2.59979625578436 2.59979625578436 3.11870604035815 2.59979625578436 2.59979625578436 2.59979625578436 2.59979625578436 2.59979625578436 2.59979625578436 2.59979625578436 2.59979625578436 2.59979625578436 2.59979625578436 2.59979625578436 2.59979625578436 2.59979625578436 3.90856160667753 2.59979625578436 2.59979625578436 3.14301693326046 2.59979625578436 2.59979625578436 3.21892146666363 2.59979625578436 2.59979625578436 3.86268534291012 3.24657439596401 2.59979625578436 2.59979625578436 2.59979625578436 2.59979625578436 2.59979625578436 2.59979625578436 2.59979625578436 2.59979625578436 2.59979625578436 2.59979625578436 3.51820813889633 3.82023768338981 2.59979625578436 3.49126360448332 2.59979625578436 2.59979625578436 2.59979625578436 3.15933397875847 2.59979625578436 2.59979625578436 2.59979625578436 2.59979625578436 2.59979625578436 2.59979625578436 2.59979625578436 2.59979625578436 2.59979625578436 2.59979625578436 2.59979625578436 2.59979625578436 2.59979625578436 2.59979625578436 2.59979625578436 2.59979625578436 2.59979625578436 2.59979625578436 3.17452592349132 2.59979625578436 2.59979625578436 2.59979625578436 2.59979625578436 2.59979625578436 2.59979625578436 2.59979625578436 2.59979625578436 2.59979625578436 2.59979625578436 3.0292052725966 2.59979625578436 2.59979625578436 2.59979625578436 3.08270106822196 2.59979625578436 2.59979625578436 2.59979625578436 2.59979625578436
Manes.13G050200.v6.1 3.53645259620206 5.48022326878392 4.14266410568449 9.52904125081932 5.16366040115854 3.69157784225115 4.77236254780072 4.2279875073369 7.74828095489408 3.263295019147 3.23734708650533 4.82433569547442 3.73534509664815 8.81685500139862 4.03611831703282 2.59979625578436 4.42134335438774 5.05673170833259 8.65935664017868 3.89014654444277 4.25497613031465 5.08793253833189 3.5105562495507 9.6318474585566 4.50675517204931 4.11052264858323 4.6814385498363 4.24509506410378 8.21476349507361 3.34471773959398 3.9352190520913 3.6890929521727 3.17378617670681 7.90862152527993 3.36735576210244 3.57314526813464 5.1920627677235 3.21447733758373 5.08086315233555 7.36091623429698 2.59979625578436 5.30976512760708 4.10118130581149 6.47628907843064 3.44051830746251 2.59979625578436 4.07374714679353 5.7371848839636 5.03733785562519 3.90275155353327 3.82252618082839 7.09120390275738 3.50303880328295 7.88949920359255 4.36570977807883 2.59979625578436 4.28913622557043 4.08528478530829 7.68767527333139 4.07298423659243 2.59979625578436 4.06320435278893 3.10654593426012 5.50880681331723 3.38028800220858 3.78646219893462 4.1428625820174 3.43153906783138 8.97905956372579 4.37218300504224 3.20611898545288 4.71307973698554 3.52011185534455 6.15908029961009 4.35439551718836 4.0857042864662 7.27430162740216 4.52285898638805 6.92496000253875 3.60487272425572 3.44184362766157 4.898447320154 3.96671037979723 7.88577866985917 3.59250871737335 3.4779161570464 4.86089184684731 4.06964360546408 6.25948236550586 5.16562150954302 3.5115007869912 5.12953989069272 3.72246787981123 7.03398295961434 5.6713578930303 9.18283608985502 2.59979625578436 3.19285832138037 2.59979625578436 8.27307856566109 3.6528856630646 3.10849398345359 2.59979625578436 3.07799747124634 2.59979625578436 4.0149937546462 2.59979625578436 4.44306569920184 3.01650372679633 3.75626826634345 3.96557275266778 2.59979625578436 5.61113497393536 3.27950361820524 8.17562160087717 5.14984571489726 2.59979625578436 4.04053299012494 2.59979625578436 5.37647986112798 4.1508572239531 2.59979625578436 4.04140054149349 3.3030517261556 7.23616205754399 3.52116708325194 2.59979625578436 5.15903933203595 2.59979625578436 6.40047921481084 2.59979625578436 4.18391418333489 3.69248065330769 3.0891275296357 9.84377730567465 3.77697688341336 3.4898242940079 4.94247161588581 3.61876043141201 7.79241087255752 9.14422861732372 3.30557079643847 3.79303507615621 3.03461879545996 7.19637682356897 2.59979625578436 3.16768203400873 5.7420827735468 2.59979625578436 8.31976975731451 3.74283852443338 2.59979625578436 4.1091360952405 4.18708221675907 7.79276350439153 8.4296053909221 3.13846362547094 3.63242684089408 3.26880893046291 8.21861282590855 3.96650269055816 2.59979625578436 4.96348154944009 3.07587858392687 4.3042054856687 3.84272398019811 2.59979625578436 4.94543357147259 6.05100434830062 6.22002292491476 3.73666685613292 3.13618426178944 4.84836965333982 2.59979625578436 9.28322093927944 6.00508589262289 2.59979625578436 4.22555390948444 2.59979625578436 2.59979625578436 3.30341058845383 2.59979625578436 5.53722643584391 3.38119400831599 6.55532036069835 5.77138858687577 3.39857787496319 4.44004967749247 2.59979625578436 9.00557593211695 3.29524616250881 2.59979625578436 2.59979625578436 3.74313883194286 3.39642989941761 6.09145709327526 3.09039111622633 3.77831734439766 3.48383847847714 3.18271528704513 6.09839105210503 3.32419446547007 3.56999139100163 4.95260789306871 3.32619170863699 6.40009327055239 4.47877258172174 3.48186864689569 4.84119241979053 3.20579552351965 5.69184149418642 4.0888522953627 3.4134412798777 4.18992841586982 4.09380562395299 6.79831463322489 5.5020677698697 3.3545076278657 5.75804160776532 3.90659857568367 5.03445030364753 3.4196932705789 3.92783410820748 4.41280065853141 2.59979625578436 5.81739873206899 2.59979625578436 3.65568174542466 2.59979625578436 2.59979625578436 3.7907200031936 7.58038877513561 2.59979625578436 4.08653865607439 3.77982693465879 6.0792743476313 3.38697297193438 2.59979625578436 3.76171483623071 2.59979625578436 7.6506626660447 4.91344871220676 3.40715241739593 5.28717914079398 3.56341988191345 8.94193458674831 7.615844664754 2.59979625578436 4.10097326528445 3.70832434765359 7.91200800706336 3.67861131213525 2.59979625578436 3.27713638788058 2.59979625578436 9.31432449007569 7.21298642078475 3.42553268245098 4.24514586755204 3.17608306896042 9.13187513830155 4.85974888103689 2.59979625578436 4.52496901243358 3.07878727232066 9.34246212147047 4.2053627600211 3.17356662868593 3.65185553354328 4.77518304873097 5.1594204704521 4.60050886770606 2.59979625578436 3.33483351561316 3.63071966896614 8.56011490344387 3.38102029954925 2.59979625578436 5.05093769552864 4.44959413416397 4.11617595338912 5.76698563202541 3.83796871461078 3.4551235647353 5.54447516864317 3.33163621273224 5.9581123872403 3.2866359024642 2.59979625578436 5.74420650493114 2.59979625578436 5.23784798540596 4.50342570273363 5.13699342504801 4.20256797602145 3.80697767267781 3.79794415864301 4.08920350978085 3.18590979373873 3.09900823605374 3.86351406872335 4.26950254307669 2.59979625578436 3.21057785747254 3.3940982972193 3.20991460941355 6.31948766448272 3.40968187193882 3.22373713132186 3.90030720244625 3.42897032873693 5.55022031786472 3.43958436185532 4.00985504736288 4.00050168310688 3.61039820947627 6.95618692292151 4.41593574299253 4.13133160168577 3.57486033186742 3.6159717350813 5.5274671607775 3.41312046559163 2.59979625578436 3.08982373625139 3.26580903861444 5.64036405443632 3.2878030887128 2.59979625578436 2.59979625578436 3.38617171524093 5.9918780650191 2.59979625578436 3.71526741289055 5.45563228224549 3.78617645641715 5.40231954572494 4.20049541653747 2.59979625578436 4.1656868185757 3.14215221956444 6.24496041229669 3.76598655880324 3.33517525269574 3.96156473992612 3.36370173476972 6.81431066209719 3.5271669967772 3.61411445291512 3.52058092152185 5.14648849850552 4.94585425243646 3.69879294883086 3.20704156102309 5.11764759860818 3.28404026497614 4.6593180930254 6.32771232306351 2.59979625578436 5.30216792406018 2.59979625578436 5.69354219106957 5.0396810392023 2.59979625578436 4.37731657784813 4.84054756375183 5.31522146534606 3.91102118239626 3.5547880162334 4.20789611296059 3.45706014466126 5.03724941690595 5.28104279936183 3.4497260527321 3.35883779744775 5.12147193761485 3.84970202500361 6.10355818480025 3.20164312672398 3.09522200693535 6.7677474341155 4.55690792811646 4.66119063283999 4.28394541471735 4.09741551169217 5.67444743004772 4.39228896809917 8.45995166451756 5.09567268108069 3.12273955512324 4.22735679182724 2.59979625578436 7.95980038095619 5.98784590099395 3.54359859920675 6.33513874419303 2.59979625578436 5.80314954477637 3.62280837559436 3.25797369082606 4.86855795391251 3.14919715036927 5.7207385580165 3.69848075669755 3.57093580047187 4.15435881670808 4.28079282277433 6.50347502741226 3.33067381019803 3.14391809079161 3.74177090403687 3.41054618312097 6.59259466912501 5.46973223344267 3.72294818891706 4.24250336522236 3.4519326062339 5.62346657881611 3.51034282900347 3.5242076349085 6.20962693884991 3.88098045586475 6.67983757893454 3.92710190049959 3.04948717202689 5.51116033279584 3.20605869871251 8.22777076072192 4.12680445077746 2.59979625578436 3.32182210435295 3.83437013334301 6.71185411416829 4.31182762616012 2.59979625578436 4.71309768496974 3.67439298428735 7.7752376217084 4.78154290860551 2.59979625578436 5.93354144897008 5.62997292067898 4.86298207768825 4.83320169467771 3.58442279894073 4.60224779442935 2.59979625578436 7.25997750958514 5.82249562628382 3.41665666789317 3.73269580497058 2.59979625578436 4.81754591171003 4.17181234696047 3.13589593959261 5.0849387411778 3.85472706889637 8.27580621993384 3.53101584287459 3.19755199553219 4.06628124964818 3.49795787344468 7.60942321197452 3.71267284781924 2.59979625578436 4.29985679579149 3.60301848506402 6.49366136232827 3.89746962509603 3.00594591942254 3.44069989855465 4.40541472262617 4.42860944151794 7.92918314256649 4.33393139313844 3.09151528685361 4.38432347080654 3.94059545112726 8.56747347496777 3.67761256886819 3.41253877880521 5.31020217682711 4.69013937488399 5.17935047041515 3.09344190010374 3.41604772664298 2.59979625578436 3.0490669307664 3.71885506342396 2.59979625578436 2.59979625578436 5.71146934870976 2.59979625578436 8.42635191953198 6.19123537328615 4.13339209765861 4.85951938410032 3.67887954623511 9.13776168983897 4.54507982488406 5.47836981535607 5.59652963012783 7.36400221638087 8.59792760869265 6.20633492548978 3.1505585915272 5.11536281586068 3.31341918269739 7.43732028122995 3.11793268627682 3.61437619789413 4.0313107325907 3.6155055741188 5.23660570387393 2.59979625578436 3.96073882320318 4.29758901537703 2.59979625578436 7.36956033765281 3.94615840815916 3.67724799383265 5.0445097128433 3.94760692987975 6.10004705143958 3.6867508036148 6.02912150908044 3.960909276293 5.57282265314408 6.73038949763199 3.43317001835428 3.28720428082605 4.43648998962586 4.77578040686829 7.14661808579626 2.59979625578436 3.48594374074918 4.25502041921217 2.59979625578436 6.18050871068173 4.14475794596989 3.22721475254557 5.42092492948739 3.33697494199146 7.39066218794389 4.60570711264408 3.41331573344294 4.63643535322808 4.14473727372761 7.76047758360587 4.06850376769881 3.83844866546774 5.63564687671827 3.4479846523637 7.98849639914368 3.48815169625104 3.48457547318 7.55543214695897 3.77663060423558 7.49156409741584 3.91310531054823 4.1731699238206 4.28443778548451 4.95456292101557 8.65857658868372 4.69168183007421 3.19473572649359 3.7769285957467 4.95590737041607 5.15206864166957 7.33641493763074 4.15106243593162 3.1839706467237 5.89822336901242 2.59979625578436 5.25549209259524 3.20691983770591 5.34174450484864 5.62890496332322 4.54882320542685 8.02488888865884 4.51026341472004 2.59979625578436 4.64907951051417 3.43056747566856 5.00649851161446 4.56887147735133 3.28089785406808 4.569313792063 5.00576954366454 6.45413763891939 4.46202275462246 4.36697317802278 5.24308630991876 4.33435273413858 6.18782561513983 3.63334554052997 3.83708043217504 7.31370731890674 3.85308277363896 5.69257553720902 5.10067582167958 3.45273288614406 4.12845982616448 3.86662691579016 7.71159992712896 4.33097638437101 3.83308018553565 5.79997574233133 4.93309041737004 5.93835025404267 3.8228855532456 4.10724819640559 5.37871518341565 4.89074277168481 9.24268994142683 3.99173403407987 3.93866419911265 6.77708925018124 4.76763230806965 9.25427606337715 4.58918458678966 3.57943150067393 4.55583090558644 5.55362965167779 7.91836146609071 4.18166335394134 8.41832117472412 2.59979625578436 7.35483039474505 8.11299332571177 5.72440515974775 2.59979625578436 4.02594991451093 4.77620138451184 5.57529456883395 4.48329099330503 4.28711904250441 4.16450093566616 5.45147283072295 7.42063598305938 3.170552578228 4.15106708599978 4.9564156426307 3.37547122358886 7.45095618597093 4.33162068150676 3.31738323501506 3.20516644634206 5.50971582752274 7.33804028755473 7.49667679949302 4.12769007853809 3.06980125949796 4.12095066359143 6.21445659810342 3.70818606824984 3.18142001825098 5.66832519039415 3.67495035924399 5.13290115614825 4.16858662689226 4.84890714027926 3.64178627644869 6.1481976549147 3.4239887387881 7.75289806595715 2.59979625578436 3.10899527952792 4.22956107220848 3.37134793688836 6.1920394494537 4.69215530649008 3.75271796694547 3.92546174437551 3.51824355747109 7.66275928423343 4.08003153873908 2.59979625578436 6.08498406628298 3.01265836496538 5.89726064165983 4.14949671807348 3.82878776866292 4.53229041055596 3.32729296405233 6.53367799917025 2.59979625578436 4.79111838641796 5.43284111539091 6.12848781740831 4.79587404593374 5.37506605778044 3.2568317893317 7.54316410436659 4.77090220913066 9.69434333521996 6.35255231827417 3.21892146666363 5.4362067131571 2.59979625578436 8.24016682450637 6.04614115672911 3.88284663757265 5.87776474742891 3.821954160054 7.87041565114974 4.45675234984149 2.59979625578436 4.75418929193671 2.59979625578436 8.06513546214703 5.07588605902986 2.59979625578436 5.6588627421035 3.25835208647746 7.49791458198815 7.15238620598691 4.52566286366271 5.32047812647037 4.03017935371542 6.86781241947032 4.17015085889933 3.30313529149927 2.59979625578436 3.70634912023239 8.24420774540204 8.82132156937065 3.16483281905453 3.1964791051938 4.92425672829926 8.14215498552724 5.14262384128713 2.59979625578436 3.66080876992859 6.9579440590899 9.22011360101772 4.08119865284047 3.46923753091554 5.22741952990793 3.55792757479529 5.42302965091955 3.9900520502445 3.23170429409391 3.36450168777952 3.51516365326081 5.75729702075108 3.22438648604129 3.44583545555997 5.67695329200525 3.91654335422461 7.95094205240169 3.92748723268467 3.34875050887515 5.29633239663221 2.59979625578436 8.00454647347749 3.89884175756678 3.7560974502665
Manes.13G050300.v6.1 2.59979625578436 2.59979625578436 2.59979625578436 2.59979625578436 2.59979625578436 2.59979625578436 2.59979625578436 2.59979625578436 2.59979625578436 2.59979625578436 2.59979625578436 2.59979625578436 2.59979625578436 2.59979625578436 2.59979625578436 2.59979625578436 2.59979625578436 2.59979625578436 2.59979625578436 2.59979625578436 2.59979625578436 2.59979625578436 2.59979625578436 2.59979625578436 2.59979625578436 2.59979625578436 2.59979625578436 2.59979625578436 2.59979625578436 2.59979625578436 2.59979625578436 2.59979625578436 2.59979625578436 2.59979625578436 2.59979625578436 2.59979625578436 2.59979625578436 2.59979625578436 2.59979625578436 2.59979625578436 2.59979625578436 2.59979625578436 2.59979625578436 2.59979625578436 2.59979625578436 2.59979625578436 2.59979625578436 2.59979625578436 2.59979625578436 2.59979625578436 2.59979625578436 2.59979625578436 2.59979625578436 2.59979625578436 2.59979625578436 2.59979625578436 2.59979625578436 2.59979625578436 2.59979625578436 2.59979625578436 2.59979625578436 2.59979625578436 2.59979625578436 2.59979625578436 2.59979625578436 2.59979625578436 2.59979625578436 2.59979625578436 2.59979625578436 2.59979625578436 2.59979625578436 2.59979625578436 2.59979625578436 2.59979625578436 2.59979625578436 2.59979625578436 2.59979625578436 2.59979625578436 2.59979625578436 2.59979625578436 2.59979625578436 2.59979625578436 2.59979625578436 2.59979625578436 2.59979625578436 2.59979625578436 2.59979625578436 2.59979625578436 2.59979625578436 2.59979625578436 2.59979625578436 2.59979625578436 2.59979625578436 2.59979625578436 2.59979625578436 2.59979625578436 2.59979625578436 2.59979625578436 2.59979625578436 2.59979625578436 2.59979625578436 2.59979625578436 2.59979625578436 2.59979625578436 2.59979625578436 2.59979625578436 2.59979625578436 2.59979625578436 2.59979625578436 2.59979625578436 2.59979625578436 2.59979625578436 2.59979625578436 2.59979625578436 2.59979625578436 2.59979625578436 2.59979625578436 2.59979625578436 2.59979625578436 2.59979625578436 2.59979625578436 2.59979625578436 2.59979625578436 2.59979625578436 2.59979625578436 2.59979625578436 2.59979625578436 2.59979625578436 2.59979625578436 2.59979625578436 2.59979625578436 2.59979625578436 2.59979625578436 2.59979625578436 2.59979625578436 2.59979625578436 2.59979625578436 2.59979625578436 2.59979625578436 2.59979625578436 2.59979625578436 2.59979625578436 2.59979625578436 2.59979625578436 2.59979625578436 2.59979625578436 2.59979625578436 2.59979625578436 2.59979625578436 2.59979625578436 2.59979625578436 2.59979625578436 2.59979625578436 2.59979625578436 2.59979625578436 2.59979625578436 2.59979625578436 2.59979625578436 2.59979625578436 2.59979625578436 2.59979625578436 2.59979625578436 2.59979625578436 2.59979625578436 2.59979625578436 2.59979625578436 2.59979625578436 2.59979625578436 2.59979625578436 2.59979625578436 2.59979625578436 2.59979625578436 2.59979625578436 2.59979625578436 2.59979625578436 2.59979625578436 2.59979625578436 2.59979625578436 2.59979625578436 2.59979625578436 2.59979625578436 2.59979625578436 2.59979625578436 2.59979625578436 2.59979625578436 2.59979625578436 2.59979625578436 2.59979625578436 2.59979625578436 2.59979625578436 2.59979625578436 2.59979625578436 2.59979625578436 2.59979625578436 2.59979625578436 2.59979625578436 2.59979625578436 2.59979625578436 3.48383847847714 2.59979625578436 2.59979625578436 2.59979625578436 2.59979625578436 2.59979625578436 2.59979625578436 2.59979625578436 2.59979625578436 2.59979625578436 2.59979625578436 2.59979625578436 2.59979625578436 2.59979625578436 2.59979625578436 2.59979625578436 2.59979625578436 2.59979625578436 2.59979625578436 2.59979625578436 2.59979625578436 2.59979625578436 2.59979625578436 2.59979625578436 2.59979625578436 2.59979625578436 2.59979625578436 2.59979625578436 2.59979625578436 2.59979625578436 2.59979625578436 2.59979625578436 2.59979625578436 2.59979625578436 2.59979625578436 2.59979625578436 2.59979625578436 2.59979625578436 2.59979625578436 2.59979625578436 2.59979625578436 2.59979625578436 2.59979625578436 2.59979625578436 2.59979625578436 2.59979625578436 2.59979625578436 2.59979625578436 2.59979625578436 2.59979625578436 2.59979625578436 2.59979625578436 2.59979625578436 2.59979625578436 2.59979625578436 2.59979625578436 2.59979625578436 2.59979625578436 2.59979625578436 2.59979625578436 2.59979625578436 2.59979625578436 2.59979625578436 2.59979625578436 2.59979625578436 2.59979625578436 2.59979625578436 2.59979625578436 2.59979625578436 2.59979625578436 2.59979625578436 2.59979625578436 2.59979625578436 2.59979625578436 2.59979625578436 2.59979625578436 2.59979625578436 2.59979625578436 2.59979625578436 2.59979625578436 2.59979625578436 2.59979625578436 2.59979625578436 2.59979625578436 2.59979625578436 2.59979625578436 2.59979625578436 2.59979625578436 2.59979625578436 2.59979625578436 2.59979625578436 2.59979625578436 2.59979625578436 2.59979625578436 2.59979625578436 2.59979625578436 2.59979625578436 2.59979625578436 2.59979625578436 2.59979625578436 2.59979625578436 2.59979625578436 2.59979625578436 2.59979625578436 2.59979625578436 2.59979625578436 2.59979625578436 2.59979625578436 2.59979625578436 2.59979625578436 2.59979625578436 2.59979625578436 2.59979625578436 2.59979625578436 2.59979625578436 2.59979625578436 2.59979625578436 2.59979625578436 2.59979625578436 2.59979625578436 2.59979625578436 2.59979625578436 2.59979625578436 2.59979625578436 2.59979625578436 2.59979625578436 2.59979625578436 2.59979625578436 2.59979625578436 2.59979625578436 2.59979625578436 2.59979625578436 2.59979625578436 2.59979625578436 2.59979625578436 2.59979625578436 2.59979625578436 2.59979625578436 2.59979625578436 2.59979625578436 2.59979625578436 2.59979625578436 2.59979625578436 2.59979625578436 2.59979625578436 2.59979625578436 2.59979625578436 2.59979625578436 2.59979625578436 2.59979625578436 2.59979625578436 2.59979625578436 2.59979625578436 2.59979625578436 2.59979625578436 2.59979625578436 2.59979625578436 2.59979625578436 2.59979625578436 2.59979625578436 2.59979625578436 2.59979625578436 2.59979625578436 2.59979625578436 2.59979625578436 2.59979625578436 2.59979625578436 2.59979625578436 2.59979625578436 2.59979625578436 2.59979625578436 2.59979625578436 2.59979625578436 2.59979625578436 2.59979625578436 2.59979625578436 2.59979625578436 2.59979625578436 2.59979625578436 2.59979625578436 2.59979625578436 2.59979625578436 2.59979625578436 2.59979625578436 2.59979625578436 2.59979625578436 2.59979625578436 2.59979625578436 2.59979625578436 2.59979625578436 2.59979625578436 2.59979625578436 2.59979625578436 2.59979625578436 2.59979625578436 2.59979625578436 2.59979625578436 2.59979625578436 2.59979625578436 2.59979625578436 2.59979625578436 2.59979625578436 2.59979625578436 2.59979625578436 2.59979625578436 2.59979625578436 2.59979625578436 2.59979625578436 2.59979625578436 2.59979625578436 2.59979625578436 2.59979625578436 2.59979625578436 2.59979625578436 2.59979625578436 2.59979625578436 2.59979625578436 2.59979625578436 2.59979625578436 2.59979625578436 2.59979625578436 2.59979625578436 2.59979625578436 2.59979625578436 2.59979625578436 2.59979625578436 2.59979625578436 2.59979625578436 2.59979625578436 2.59979625578436 2.59979625578436 2.59979625578436 2.59979625578436 2.59979625578436 2.59979625578436 2.59979625578436 2.59979625578436 2.59979625578436 2.59979625578436 2.59979625578436 2.59979625578436 2.59979625578436 2.59979625578436 2.59979625578436 2.59979625578436 2.59979625578436 3.30265235045542 2.59979625578436 2.59979625578436 2.59979625578436 2.59979625578436 2.59979625578436 2.59979625578436 2.59979625578436 2.59979625578436 2.59979625578436 2.59979625578436 2.59979625578436 2.59979625578436 2.59979625578436 2.59979625578436 2.59979625578436 2.59979625578436 2.59979625578436 2.59979625578436 2.59979625578436 2.59979625578436 2.59979625578436 2.59979625578436 2.59979625578436 2.59979625578436 2.59979625578436 2.59979625578436 2.59979625578436 2.59979625578436 2.59979625578436 2.59979625578436 2.59979625578436 2.59979625578436 2.59979625578436 2.59979625578436 2.59979625578436 2.59979625578436 2.59979625578436 2.59979625578436 2.59979625578436 2.59979625578436 2.59979625578436 2.59979625578436 2.59979625578436 2.59979625578436 2.59979625578436 2.59979625578436 2.59979625578436 2.59979625578436 2.59979625578436 2.59979625578436 2.59979625578436 2.59979625578436 2.59979625578436 2.59979625578436 2.59979625578436 2.59979625578436 2.59979625578436 2.59979625578436 2.59979625578436 2.59979625578436 2.59979625578436 2.59979625578436 2.59979625578436 2.59979625578436 2.59979625578436 2.59979625578436 2.59979625578436 2.59979625578436 2.59979625578436 2.59979625578436 2.59979625578436 2.59979625578436 2.59979625578436 2.59979625578436 2.59979625578436 2.59979625578436 2.59979625578436 2.59979625578436 2.59979625578436 2.59979625578436 2.59979625578436 2.59979625578436 2.59979625578436 2.59979625578436 2.59979625578436 2.59979625578436 2.59979625578436 2.59979625578436 2.59979625578436 2.59979625578436 2.59979625578436 2.59979625578436 2.59979625578436 2.59979625578436 2.59979625578436 2.59979625578436 2.59979625578436 2.59979625578436 2.59979625578436 2.59979625578436 2.59979625578436 2.59979625578436 2.59979625578436 2.59979625578436 2.59979625578436 2.59979625578436 2.59979625578436 2.59979625578436 2.59979625578436 2.59979625578436 2.59979625578436 2.59979625578436 2.59979625578436 2.59979625578436 2.59979625578436 2.59979625578436 2.59979625578436 2.59979625578436 2.59979625578436 2.59979625578436 2.59979625578436 2.59979625578436 2.59979625578436 2.59979625578436 2.59979625578436 2.59979625578436 2.59979625578436 2.59979625578436 2.59979625578436 2.59979625578436 2.59979625578436 2.59979625578436 2.59979625578436 2.59979625578436 2.59979625578436 2.59979625578436 2.59979625578436 2.59979625578436 2.59979625578436 2.59979625578436 2.59979625578436 2.59979625578436 2.59979625578436 2.59979625578436 2.59979625578436 2.59979625578436 2.59979625578436 2.59979625578436 2.59979625578436 2.59979625578436 2.59979625578436 2.59979625578436 2.59979625578436 2.59979625578436 2.59979625578436 2.59979625578436 2.59979625578436 2.59979625578436 2.59979625578436 2.59979625578436 2.59979625578436 2.59979625578436 2.59979625578436 2.59979625578436 2.59979625578436 2.59979625578436 2.59979625578436 2.59979625578436 2.59979625578436 2.59979625578436 2.59979625578436 2.59979625578436 2.59979625578436 2.59979625578436 2.59979625578436 2.59979625578436 2.59979625578436 2.59979625578436 2.59979625578436 2.59979625578436 2.59979625578436 2.59979625578436 2.59979625578436 2.59979625578436 2.59979625578436 2.59979625578436 2.59979625578436 2.59979625578436 2.59979625578436 2.59979625578436 2.59979625578436 2.59979625578436 2.59979625578436 2.59979625578436 2.59979625578436 2.59979625578436 2.59979625578436 2.59979625578436 2.59979625578436 2.59979625578436 2.59979625578436 2.59979625578436 2.59979625578436 2.59979625578436 2.59979625578436 2.59979625578436 2.59979625578436 2.59979625578436 2.59979625578436 2.59979625578436 2.59979625578436 2.59979625578436 2.59979625578436 2.59979625578436 2.59979625578436 2.59979625578436 2.59979625578436 2.59979625578436 2.59979625578436 2.59979625578436 2.59979625578436 2.59979625578436 2.59979625578436 2.59979625578436 2.59979625578436 2.59979625578436 2.59979625578436 2.59979625578436 2.59979625578436 2.59979625578436 2.59979625578436 2.59979625578436 2.59979625578436 2.59979625578436 2.59979625578436 2.59979625578436 2.59979625578436 2.59979625578436 2.59979625578436 2.59979625578436 2.59979625578436 2.59979625578436 2.59979625578436 2.59979625578436 2.59979625578436 2.59979625578436 2.59979625578436 2.59979625578436 2.59979625578436 2.59979625578436 2.59979625578436 2.59979625578436 2.59979625578436 2.59979625578436 2.59979625578436 2.59979625578436 2.59979625578436 2.59979625578436 2.59979625578436 2.59979625578436 2.59979625578436 2.59979625578436 2.59979625578436 2.59979625578436 2.59979625578436 2.59979625578436 2.59979625578436 2.59979625578436 2.59979625578436 2.59979625578436 2.59979625578436 2.59979625578436 2.59979625578436 2.59979625578436 2.59979625578436 2.59979625578436 2.59979625578436 2.59979625578436 2.59979625578436 2.59979625578436 2.59979625578436 2.59979625578436 2.59979625578436 2.59979625578436 2.59979625578436 2.59979625578436 2.59979625578436 2.59979625578436 2.59979625578436 2.59979625578436 2.59979625578436 2.59979625578436 2.59979625578436 2.59979625578436 2.59979625578436 2.59979625578436 2.59979625578436 2.59979625578436 2.59979625578436 2.59979625578436 2.59979625578436 2.59979625578436 2.59979625578436 2.59979625578436 2.59979625578436 2.59979625578436 2.59979625578436 2.59979625578436 2.59979625578436 2.59979625578436 2.59979625578436 2.59979625578436 2.59979625578436
Manes.13G050400.v6.1 5.51479970800381 4.67241184650992 3.98024382822641 5.21518727782111 4.85606022658077 6.82955092314732 5.9565373088225 4.67220719184047 4.10402458597672 2.59979625578436 5.80703729786278 5.77160201051264 4.73087359127562 4.0228427264024 4.13386566620745 6.10007811478752 6.21619313392057 2.59979625578436 4.06282315022221 3.89014654444277 6.53735066057643 6.54524007744268 4.46701567353778 5.05795340075618 3.89694462323071 5.99877302371602 6.69275134160502 4.88410462378395 4.41131441014984 3.50726921022951 6.10307584760384 6.09487371209842 4.87505934534338 4.72488323177018 2.59979625578436 6.10649075717617 6.39631068805485 4.78387097024678 4.29603853319914 3.54404840770504 6.2612186942271 6.72080289035123 4.87445463241097 3.76574463858324 3.44051830746251 5.19949357061687 5.17430605669338 4.34612452915929 3.6503607964152 2.59979625578436 5.44729539508823 5.91377792249609 4.11879301316562 4.78837638112992 2.59979625578436 6.60751546127536 5.57907191215214 4.84673295463266 4.43497640120637 3.35998747224409 5.34327455211425 5.38555689264531 4.54840231096189 2.59979625578436 3.38028800220858 4.15999011281228 5.27819560543648 4.58856987916234 4.49082931894251 2.59979625578436 5.08136601960014 5.7269309901302 4.14593379109511 2.59979625578436 4.35439551718836 5.66416497189158 5.88610831528445 4.18640502882597 4.72259117367632 3.60487272425572 5.78151702964332 5.62187191374298 4.32633467498929 4.40276235525974 2.59979625578436 4.87785883965807 4.82902169085229 4.39002622039475 3.68708708770417 4.09951956387714 5.32135722923905 6.73634590482568 5.16193302822232 4.92037233068936 2.59979625578436 3.71955075226505 4.65918647802794 5.42475654475844 3.92021050104314 3.65427869000997 3.07907070398862 5.11566951207597 5.30124296495483 4.29758426824108 5.12862405186618 3.11766270619839 4.3174939301452 5.97066151746145 3.99350601859101 3.12799011821841 2.59979625578436 4.13435387273992 5.35736553467232 3.75675057185501 5.67228931414433 3.91825195276001 5.81571511661414 5.13546192620225 4.32652932826383 3.74712202708874 2.59979625578436 4.84904362382077 5.68883318447538 3.96837784396383 3.86397515092349 3.25674191122001 5.01779770916648 5.62794077127204 4.73248058554761 4.52041847923362 3.19609879642221 6.21327330860848 5.70195224639887 4.53697483072694 5.77538616096588 3.2005024480778 6.29149242443819 5.50744135140874 4.36331703970949 4.12443202986697 3.77288014353904 5.63996959858537 5.66961555320605 3.86798002802846 4.77329747052553 3.44853243386928 5.95322380982713 5.2476952411486 4.04145499193348 2.59979625578436 2.59979625578436 4.16736727768069 5.85727084238537 3.97060111953133 5.00255926748439 4.7988750728 4.14959984514453 5.78675239145268 4.44041242217044 4.00442899344656 2.59979625578436 5.52778116938082 5.43779295075809 3.98115763628549 3.5701883979893 3.33191960041971 6.45351934913046 5.49527510907177 2.59979625578436 3.91202609380886 3.17915297907334 5.98300298425409 5.68394722434053 3.62050145251511 4.271908041176 3.5178190463899 6.78724409832341 5.75983428233036 3.85850709734438 2.59979625578436 2.59979625578436 5.75503036056029 7.10533591215011 4.95337934338943 4.36682739051913 3.86648455137705 6.06300494331968 5.83734149350338 4.66279771156836 5.14379069008031 3.09391014913098 4.11252522245328 7.18132378017684 5.81151376332113 4.52615757897727 3.96062296740461 3.29033908088661 6.87012642833119 5.7256563251503 5.27663913426041 4.24354709391718 3.61403047043039 7.30382823722152 6.41494530013555 5.24163961683964 4.40806397521063 3.0725295882055 7.2155243711883 6.21603511973709 4.36850661872715 3.90388365739631 3.48425876672712 8.13059128671585 6.4430007628518 5.06698148608036 3.66362132460603 3.45964190878352 6.58116076774609 5.75804160776532 5.10772166461835 2.59979625578436 3.27218266265049 7.7840745569977 5.70030243709802 5.24986340565288 3.93959578482285 2.59979625578436 7.87233651111086 6.22104387466086 4.62629531192915 4.2876448546467 4.9201260046592 6.52952187209504 5.74435641539288 5.33499144135548 4.04329959410607 3.24513221549303 5.26847612119035 5.47547337752303 4.93324858276678 7.01860851720614 4.42984251269672 4.67969031573806 5.93742822178292 3.93939444433371 6.0785091785983 5.05313019981569 4.8322363656765 6.09185110115444 4.34626495160161 5.52615160827634 2.59979625578436 4.97976713622305 5.64900978785912 4.0941189106061 5.7738918834805 6.68309901941219 6.01374980458479 6.04408505849084 4.40397181102572 7.21155980552667 4.95097337616749 5.79442742344847 5.14903911005656 4.40456782738838 5.48929170921685 4.08733309607776 5.59339621998716 5.85332213139494 4.84677024186723 5.03476887145724 4.55410014814832 4.73276408121695 6.04958767381049 4.31992778973941 5.41995695226602 3.85153930049987 6.23259248789457 6.88335816147632 4.97118830723051 4.11617595338912 4.05873848980285 4.44831109532709 6.61533483035891 5.84844938248018 3.90531696907024 4.00623011513918 3.93799329061347 6.29134623781921 5.30460789478725 3.73352168770383 4.01641389620983 3.70667846718073 7.21079692627113 4.46304170217942 3.80697767267781 5.147119780566 3.67528607409489 5.61188851665763 5.86823457382944 4.28807276505779 4.39907587562559 2.59979625578436 7.12713562789759 5.02990520567563 4.04433301292154 4.90145177247992 3.58549110300089 5.48217678260469 6.3406074158357 4.8776220405233 4.88393627829548 3.43958436185532 6.92469234888483 5.10996224891689 4.00249711782729 3.98940681422073 3.20827003153473 6.68635830659697 4.70335917168752 4.59603085229524 4.94559493365986 3.58962556786357 6.77136430217896 5.92954590349291 4.69062408306534 4.54739245581845 3.4385730909892 4.68205550810011 5.11937917922949 4.12067944249787 3.79637674302476 2.59979625578436 6.20605541645623 4.81108873289546 5.3152862950004 4.33708885385955 3.69595611578435 6.46844821776218 6.16421168812641 4.90537760558211 5.6412672651565 3.51261602950284 6.62440722993655 5.9971945417674 5.14741890498286 4.17488625163559 3.5271669967772 6.73443184526088 5.77815459633249 4.45801125212273 4.25043657864429 2.59979625578436 6.38577416623351 5.85323108865956 4.42842838552876 4.94677966869941 4.13057131165062 5.78719751833659 4.34673173643139 4.24273997667307 4.88808020132637 4.98633886269133 5.49777561052267 6.2023766006667 5.13138018106427 5.02022277692358 3.81933528813022 7.0153815353867 5.51171822475567 4.53697507961292 4.50010161874625 3.15037536408807 3.4497260527321 6.73088655453939 6.66300119336324 5.40062289294417 4.87243389927479 2.59979625578436 6.5661588059087 4.77706168812715 4.79722532052603 7.0583355972042 3.7212483429046 7.74164871853369 6.57497865018778 4.61076819736231 5.48144412765015 3.8234705398892 5.10467421920338 6.17902943458693 5.53260901940399 6.71608149551073 2.59979625578436 7.13850111605681 2.59979625578436 4.48354647171975 3.74131845920121 3.19857785665936 6.96344675707826 6.86364058451909 4.83978864013983 5.31061188375263 3.24419192203211 8.46872645268621 6.72239582227547 5.18693975166023 4.81777725572858 3.33067381019803 6.67966540343278 6.29156194512124 5.29867598718586 5.07192345970017 4.59486616148587 6.84333015609181 6.85837007849278 5.00097248913964 3.75016086611143 2.59979625578436 6.61496617120326 6.60433815869626 4.65078508708287 4.57391303216029 3.55429179112453 6.77819846851121 6.2504970628539 4.32698450088052 4.05481899246946 5.39620637869774 7.13374937531001 4.8415147203932 4.51733121757096 4.22305024592718 3.73451770752658 7.30353365801316 4.59524090790622 4.01736155786525 3.92382113115424 4.01002037216815 6.61842805191917 5.11911771979979 5.08424729875048 3.52947891353982 3.19302232415317 6.87614898470649 5.61059042079951 4.04122565012221 4.62441000327356 5.82249562628382 6.83614730954393 4.43075043401992 4.16821875263883 4.541624938054 4.46339756559798 5.38287410392325 3.92980722099449 4.3261604945858 4.20949564171791 3.07142817417063 6.75284582937321 4.60005831362379 4.79629342473698 4.2602504023305 3.10730057077166 7.1495057877154 4.38184399215932 4.27665311222145 3.32230035878917 3.53231847300873 4.6537972405013 5.69107423954226 5.93966778111691 4.22923391824862 5.26432066676935 4.18376659517731 5.90356191064058 5.81950677076083 4.62618026646727 5.47677214964383 2.59979625578436 6.0848758338318 6.29829065725872 4.41387227501811 4.52956853056321 3.44677671125314 6.60642014638662 2.59979625578436 4.56104031927126 2.59979625578436 4.08734879059941 5.15651895355707 5.82894220949602 4.71734809235361 5.80481439186085 4.38543725674966 5.92924269588847 7.06033123241304 4.57946966740648 6.18935196406516 4.91152568026685 7.78892632351173 6.64984019665381 4.64276941822099 5.6680081592965 3.95237156371883 6.81826066974809 7.73893594044284 5.34834957724349 5.54075848350887 2.59979625578436 6.50129847694405 6.60783124638287 5.17612181270065 5.09491590642452 3.35802627900853 7.09482512266202 5.99757045979886 5.36161626645853 5.04894140090002 3.16597009136717 6.99186135383548 6.67624890991226 4.89005404203688 4.95404019899909 3.37725547101701 7.28089230081325 6.76914755768281 5.17800568023844 4.36958687822813 4.65676768859076 5.92135495117513 6.01973140632383 4.56838311393364 4.83279713047983 4.10046203179392 5.1650515925038 5.24166796303925 3.77443947247914 5.12945713819258 3.20753853820288 5.37578120223651 5.87926590757515 4.50025697803988 4.81458286149183 4.17832983808377 6.24722413425617 6.14725131398073 4.82816931136984 5.61079269535644 3.77863573177652 6.73846290638703 6.18260236923244 4.40395553544935 4.50794081930454 2.59979625578436 5.46683597807287 5.46585624415502 4.991261326746 4.92129164015734 3.83323305475365 5.83103959300969 5.69410767530956 4.5790317203745 5.28887677705015 3.57613858349178 5.01904277005662 5.63712160264036 5.64493101753123 4.78290624809597 5.03115037416163 3.35805347339294 5.22252648305868 5.43846308275631 4.42435522986681 4.56568671544127 3.45229135332417 4.92955875856661 5.46596920696739 4.29879868500247 4.38275651510986 3.21419104749459 5.45409551402468 5.94620852433987 3.84720525866936 4.26970930008831 3.60066604531036 6.08780001912949 4.91389797817379 4.43181112917672 4.77800830052544 3.88623625463831 5.43603737380098 5.50401503367217 4.72018613874618 4.66258939390511 2.59979625578436 4.5132089815524 5.75308979468644 4.32400831853205 5.1003482247605 5.71635947049399 5.59835098202231 5.85677996191508 4.83551694937369 3.54482528760931 3.28755938414103 6.08873443780287 6.21849692575642 5.14674655980946 5.17001700588889 3.60798097877415 6.39431586340407 6.21127273352756 5.31004259797162 4.61042826817164 3.53056413452946 6.10383348891374 2.59979625578436 4.80245173594263 5.70354343247041 4.30569243323216 4.59427589125696 5.6724037808182 5.03742792024162 5.46403446088365 3.66375643784274 5.2354993661784 2.59979625578436 4.34856101834066 5.12126944497535 2.59979625578436 4.14418559413127 5.88326880324567 4.68078958246501 4.67503778148161 3.35469425889052 7.32551607355831 6.78150313801003 2.59979625578436 4.15904493162123 3.84534066932346 4.83071134695812 6.12276442345644 4.26178639829072 5.14295239634672 3.50378192147112 4.90867257999153 6.03826869624017 4.17864547284131 4.61035451959304 3.95102993896212 4.6784477434475 5.33715360175041 4.12095066359143 4.40514309164492 3.25006177786541 6.89084864682268 5.66832519039415 4.17125942085363 3.84486432845572 4.01562233808824 6.48995590619408 5.8085634183354 5.65508808437939 4.78459327750404 4.09546754697295 3.09477353892355 6.24286993880354 5.64574006168752 4.63513325745785 3.76245128849444 3.39597509573417 4.81594940941715 5.38326020048081 4.3571817689802 4.29888011969021 3.43488083141115 5.31243781573439 5.60582514066114 5.15315468213506 3.37964665561139 2.59979625578436 6.10823349944191 6.56008097854435 4.86962180836969 4.56192607684478 5.37325073172936 7.84753874319862 6.23808933028928 4.00843325576256 7.02991114511569 4.52269867495719 5.74557961586392 6.16487542492868 4.67044474296267 4.09013134307423 4.70409069279434 5.7068597246066 5.53852446549248 4.55443210104046 4.19951215490941 4.59906579614474 6.87782072673328 6.28571056921024 5.4147026047959 4.65485542339702 3.53809143152737 6.66121817861818 5.40012973620171 4.0094105840565 3.95303294201769 2.59979625578436 5.04575880262673 5.6588627421035 5.09521262269906 4.48747596648101 4.57967475790835 5.49996957426718 6.01879817816036 4.03017935371542 3.85928160272721 2.59979625578436 6.33516336907592 7.25264914168838 5.2231151742381 3.68989894354439 4.55948059476142 5.07189137794717 5.90433114362889 4.84152390608205 5.1843397965818 3.37561084007314 5.77180131102073 5.56544045756828 2.59979625578436 5.858731359763 3.82596030969513 4.97152579489293 5.53687738930209 4.56989948836047 4.1442161609005 3.03374484675826 5.51055814050333 5.99663494065743 4.65383747638787 3.55423144868542 2.59979625578436 5.66469592923311 5.91543776045631 3.85300890889608 6.17926451325172 4.1653346190444 5.50994373763005 6.31346033701576 5.13233388083045 4.6399066178351 4.59191235501145 5.66758488609304
Manes.13G050500.v6.1 6.08825020838536 4.87749585337859 5.38271598606461 2.59979625578436 3.2383473822611 6.97267855190865 4.35331225138025 5.74251815873192 3.68641773527526 2.59979625578436 6.09036953467058 4.29155131012641 6.70438056244336 3.44305187794855 3.59644953537541 5.84447088160581 5.12096041949963 6.7780579442175 2.59979625578436 4.15669568736146 7.00638977501909 3.25601641733816 5.81818801721595 3.03555783025232 3.14413877371066 6.69296096779593 4.6814385498363 6.74452481853185 4.41131441014984 2.59979625578436 8.23142255288004 3.6890929521727 6.83152483320887 3.19522409136653 3.14570398518928 5.86538862860778 4.13500994265618 5.48606517997945 5.34824383107674 3.15137780479602 6.12012156564492 4.59984352987778 5.87474575643978 2.59979625578436 3.44051830746251 4.47332253776202 3.36040517360207 5.40012955194335 2.59979625578436 3.26766221655289 5.31095042818082 4.15017552397155 4.97318806077064 3.39135008704484 2.59979625578436 6.26040822017375 4.57053492827877 6.17822362783643 3.50929109955559 3.88849744654479 4.97222390044776 4.96916409515582 5.64170859928891 5.50880681331723 2.59979625578436 5.18071776775795 4.05103008769675 5.25118755415312 2.59979625578436 3.36088296270151 5.12837539370888 4.04865414069868 6.0444418606675 5.36305375509599 2.59979625578436 7.16828214476795 4.49891579816444 6.05331007439959 2.59979625578436 2.59979625578436 6.39086461949268 4.63486588104634 7.22516591200319 2.59979625578436 3.80444180087026 5.44980917479629 4.45799713000064 6.56420489243158 3.01907165093939 3.21031646516765 5.27435368116796 3.14815201337652 6.70612139492307 4.12690001146625 5.6713578930303 2.59979625578436 4.20152180799042 3.19285832138037 5.10685970855243 2.59979625578436 2.59979625578436 4.86490054795549 3.81724682798477 5.16879144405361 2.59979625578436 2.59979625578436 4.26502555843134 4.33202905112793 5.12969649216067 2.59979625578436 2.59979625578436 4.13435387273992 4.67640493783349 5.16061923839407 2.59979625578436 3.54772472454507 5.93929177365446 3.30063053759635 5.2298808313446 2.59979625578436 2.59979625578436 6.7840888279137 3.58225755805724 5.04657409249893 3.98832669621086 2.59979625578436 5.16182481360086 2.59979625578436 5.59481164135613 2.59979625578436 2.59979625578436 5.3019078279796 3.32469701506341 5.27174771346872 2.59979625578436 2.59979625578436 7.29596741875546 3.75524493251314 6.66661287807885 2.59979625578436 2.59979625578436 6.4703152085771 4.79320245637045 5.47868064369093 2.59979625578436 2.59979625578436 6.48758459080729 2.59979625578436 6.38094884598496 2.59979625578436 2.59979625578436 5.42031308035544 4.03763218464974 6.96985540829196 2.59979625578436 2.59979625578436 4.75529956405342 3.33759702162212 5.73437172024053 3.11353869906184 2.59979625578436 5.45318885589534 4.35434063218559 5.29144980752427 2.59979625578436 3.33191960041971 7.91855258960431 3.07465554562221 6.92228915010659 3.11037841164054 2.59979625578436 4.5949045784746 4.11713567805442 5.73296430451174 2.59979625578436 3.06457845309048 4.04177189388811 3.32270141304433 4.62508417498033 2.59979625578436 2.59979625578436 5.49972578649615 3.20435226905395 6.06941849451306 2.59979625578436 3.34647505545364 6.95767984424529 3.97461106045764 7.04098544377713 3.79609671152573 2.59979625578436 7.08666451576522 6.20913494836207 4.27776866776854 6.78623750789405 3.17241119288935 2.59979625578436 7.06739957550515 3.48383847847714 7.34765619625719 3.69283169022679 2.59979625578436 7.33811974719961 4.59402258393028 6.41720944058249 3.11263355011005 3.8194847780561 8.91956517649291 3.53544658893668 7.58985035680934 3.19875009976656 2.59979625578436 8.55955800900069 4.71871825185059 6.34907970525254 3.00967619553112 2.59979625578436 6.71583421863941 5.86877754648415 6.85977559966654 2.59979625578436 3.64928652565358 6.88676730304841 3.38008103418363 6.2835571102233 3.70616435065227 2.59979625578436 7.2869130117451 5.41775509638884 7.09898631006743 2.59979625578436 2.59979625578436 9.07557833088832 5.0028035853675 7.93767406978323 2.59979625578436 2.59979625578436 6.58451533078895 3.19240955863012 6.56567874905305 3.24358690281098 3.60068947668391 5.74569055315378 5.12751767082377 5.87049315684775 3.96554473606679 3.17150791081674 5.31791837669269 3.93597786339893 5.72170263881713 3.35413872164702 3.48725331849201 4.0705489002415 4.36052567664624 5.28916225059349 3.61792181462924 6.32025749464405 6.44638325078866 3.36707522615221 6.39612606117451 3.23544690453558 3.15498124947046 5.73814715449488 4.03848151666033 5.27900211299807 3.32481310418497 3.06640245947418 6.22463313348017 5.18515029900932 6.47145244537144 2.59979625578436 2.59979625578436 5.08454749729205 6.39304741837896 4.85493528041476 2.59979625578436 3.05448293938791 7.11875257968409 6.01521956681878 3.68612898194097 5.97492101654957 3.9711913968225 3.71368014863504 5.04210323566452 4.07111374791851 5.3944076503633 5.40660687586363 3.2866359024642 8.61755652175848 3.53456210212037 5.11713150240576 3.3970748603418 3.16332247699915 6.11358776810318 4.12736425287806 4.05882051330767 3.79794415864301 3.44035222820752 7.69849941487079 3.30235343986351 5.67397916226392 3.86227236009567 3.27020841900006 6.94501825870219 3.70977069704653 5.27368753432763 4.76417997659723 3.17618018401525 6.11216448587832 5.7196932907496 7.11307533178565 3.9071059728123 3.19774625800259 4.45536020540528 3.8617926093845 3.78642220010149 3.74821834779386 3.45416095825858 6.41653089242804 4.45645018623773 6.84829921189459 4.46317171224782 3.41312046559163 7.14242734860031 4.27875773687627 5.08991604978542 3.29274630253399 3.94015693958375 7.06409979763253 3.16658773388875 6.7142695058732 3.53689864302089 6.28297791613009 6.91870864107003 3.62556512346228 7.09509664952402 3.53563289237643 4.20049541653747 6.12216251968901 3.29403745424245 6.1405556932519 5.20192304598811 3.13261469345293 9.2920199228414 3.57990205239251 8.29389430967924 3.45140772308329 3.40627957054017 7.39236181501311 4.4094347953011 6.38202479558908 3.10020146374746 3.55707684656612 9.4236132751462 4.47916531704845 7.52517143240943 3.73918619992547 3.24897275233119 6.17692945358464 3.81465209650602 5.93308666656847 3.78439908668882 2.59979625578436 6.1255531775158 3.55299247203008 6.20873157164225 3.84078515354222 3.10996514328171 8.42414138707871 3.82433329712522 5.35695927075392 2.59979625578436 3.3738486396907 3.95725259331698 6.63409625511817 3.7837380289056 6.48654366206552 3.06480719808051 3.02689750774351 6.23196955123305 2.59979625578436 7.17296769331119 5.26601259747844 2.59979625578436 8.38391225845614 5.32962869675367 7.22892057848013 3.11932334026827 2.59979625578436 4.38043874977876 3.88545825039556 6.350357264757 3.21112129012012 4.92523310772865 6.31767837347803 5.09033260165601 5.14947846936611 3.33282874095462 3.19857785665936 7.03596153936923 3.83928738503629 6.86795641222509 3.77807859896217 3.50383966973202 7.91912263166968 4.80876297932726 6.49108667658508 3.11784851617552 2.59979625578436 7.43015495225352 5.0145516921491 7.17850908900145 3.33632745006729 2.59979625578436 6.03676402850807 4.74343952678176 6.07591309287643 2.59979625578436 3.34726718077738 8.24316123582159 3.37279228920747 6.07228573192082 3.71156365949856 3.43006726886568 6.03553043347055 3.12630467899536 5.52638122047025 2.59979625578436 3.77590844923635 9.022767596436 3.11298070489525 6.42602538026779 3.41065588623846 3.21735999960508 6.12994044290197 2.59979625578436 4.93763311385651 2.59979625578436 2.59979625578436 4.38172805358492 3.79979116337823 3.16827723233197 2.59979625578436 3.76287120541303 4.90570579055344 3.42271491525921 5.00025699897251 3.44841520843695 5.29970810755228 5.0123377852573 4.03971752953718 6.21256277012171 2.59979625578436 3.05578649445254 6.07605007205803 2.59979625578436 5.34046673453193 2.59979625578436 2.59979625578436 5.93400749367332 4.22377357729133 7.41647394647516 3.02358893173204 3.47010227507714 4.63305736012309 2.59979625578436 6.02141200850244 2.59979625578436 3.26482453652333 5.31226042883891 8.43769060458458 5.60764011174488 6.69684049166534 3.31367075302264 3.15134302408755 5.71883669116781 3.8992686649575 5.81925626625105 3.23307136903005 3.14802037916805 7.33118207274502 4.52258920384425 6.18819978865999 3.15150067151979 2.59979625578436 6.3473412822662 6.3811581025713 5.95197835355557 3.25651977128008 2.59979625578436 6.02808590865811 4.86575437622293 5.70503005427111 2.59979625578436 3.14554511358825 7.13723640777504 5.29069260145299 6.13373848590565 3.40083590865166 3.44342650184341 7.74693487318131 3.40715420382606 4.17376676937537 2.59979625578436 2.59979625578436 6.49845062745109 3.78036332938571 6.18834753101102 3.30262648282872 2.59979625578436 6.63250870517001 5.6741329082773 6.76612952422729 3.13896247932804 3.13899408145671 7.85276005587253 4.24892851258154 6.42117598758178 4.18973019858316 2.59979625578436 6.81209255713646 4.79260079505647 6.61754428145779 3.1975645660093 3.15282698057601 7.11692175988934 4.23961937963156 5.67228360688705 2.59979625578436 2.59979625578436 5.34598763192789 4.6814470972424 6.27430503071346 3.53701673775558 2.59979625578436 6.95328954491209 3.74746792533285 5.50071598559693 2.59979625578436 3.63770880969205 5.70555067074489 4.85275002433337 6.09164412970904 2.59979625578436 3.47289612489842 4.41161228223571 5.21785740420712 6.00633986940697 2.59979625578436 2.59979625578436 7.75621476439893 4.92955586669502 6.2746163676714 3.2962608485763 2.59979625578436 6.36191850032191 4.05053645359136 6.1162947345805 2.59979625578436 2.59979625578436 5.61078829527552 4.78705906455597 5.93348450726795 3.64488221720875 3.09490341468928 4.72337810670816 7.74498076293236 4.79740084632495 7.12251094071177 3.63459143030087 2.59979625578436 7.38431735517428 6.52270881366998 7.3025952451069 3.34167827884767 3.45229135332417 8.13619850629303 7.28207390528412 7.56446214817207 3.36586943173339 2.59979625578436 6.95361980755436 4.82245921385772 5.79555921918863 3.8116874285706 3.60066604531036 9.00298334030105 4.75297125116396 7.10402213388551 3.76352785207796 4.02726056418837 9.01531878215542 3.82930344203147 7.32150784758608 3.27005780046848 3.91662933705899 4.5760298800761 5.01028083361151 6.09594655820543 3.61072093684214 6.68674097544005 5.89469266916456 4.86367596829459 6.32754357203699 3.91434293410938 2.59979625578436 6.23209508294493 5.01004329477964 7.08647305089334 3.23274696978057 3.3197901182369 7.05052660190619 4.4402739458074 7.02885258465005 3.22347444536885 3.66867578689213 5.72567805599832 6.77708925018124 7.68454742353232 3.44518071866167 3.11863948399305 6.22022340747025 3.0945433916009 6.13366672304764 3.21867299731733 3.66375643784274 4.11915002610035 6.8576167369062 5.97283527285976 3.70684774349347 2.59979625578436 7.37965699601754 5.97538751532192 6.30314544821871 4.04455789294339 4.14463722775502 8.13522655667014 6.60285737391672 5.77481682090605 3.78571618747852 3.40187214262271 5.14228872178764 6.27719379041591 5.52446969519728 4.05308392670127 3.34182548853577 6.17163734917105 6.58016036900035 8.04479288505543 3.41195457515195 2.59979625578436 6.43106889413339 3.89148058940699 5.59393375039991 3.29609969080235 3.70818606824984 4.62131747630158 5.66832519039415 7.21420663184884 3.12117286708181 2.59979625578436 5.53517377705866 6.70363672231277 3.79370066237209 6.51588397875781 3.34267066795857 2.59979625578436 7.63578125114656 7.71165001097853 6.46031314909167 3.34681157322541 2.59979625578436 6.28508856921108 4.83399772459873 7.36626085296715 3.09629371888845 2.59979625578436 5.60368204689646 4.11681985600358 6.09952634214319 3.15454793880454 3.65934735605141 6.44486958662199 3.85690721464938 6.83462972757283 3.5302863255487 5.37325073172936 6.45466332533757 2.59979625578436 6.50662648173103 4.79587404593374 2.59979625578436 6.8346370578974 3.96217178148662 7.51762839495203 2.59979625578436 2.59979625578436 6.56211524006981 4.88890607703084 9.00634451109882 2.59979625578436 3.059035661787 8.15488702913672 4.75493848449494 6.97044191833903 3.76185652348974 3.53809143152737 8.08517203460425 4.04784677495562 7.26720129573035 2.59979625578436 2.59979625578436 5.98195042920629 4.53595357022013 6.55440102230138 3.1198917268211 4.14217509733931 6.55317348562911 3.35328498908235 7.58484718034594 2.59979625578436 2.59979625578436 7.11101798994898 5.45066416324536 5.49212560812764 3.92030111956724 2.59979625578436 6.66154056138837 3.89918274348928 6.77936038286271 2.59979625578436 3.37561084007314 6.44401526979754 3.81637726989775 2.59979625578436 3.19153549401571 2.59979625578436 5.60914132858508 5.86506720853662 6.85563451836353 3.20730882339491 3.03374484675826 7.59929122300099 4.67254152481141 6.75893305822976 2.59979625578436 2.59979625578436 6.14884222870602 3.73833512589061 6.17411505885902 2.59979625578436 3.1167432246131 8.61823925334242 3.99971141227724 5.81134699487899 3.08078529881836 3.10496040724535 4.81066977995146
Manes.13G050600.v6.1 2.59979625578436 3.70064765159346 3.63623345934343 3.33882252641644 2.59979625578436 3.38078536465957 2.59979625578436 4.57509933520789 3.23690244174881 3.263295019147 2.59979625578436 3.82831816200336 3.93065569810438 2.59979625578436 2.59979625578436 3.1581819852139 3.65499577699941 4.84057715139863 3.54809303130482 3.52689480351742 2.59979625578436 4.5426955421875 4.05004371489472 3.34898337200862 2.59979625578436 3.29982034827609 3.3913280554543 6.77383915241385 2.59979625578436 2.59979625578436 2.59979625578436 3.2385184270877 4.6583968099585 2.59979625578436 2.59979625578436 2.59979625578436 3.39406740467135 3.64923550830888 4.05492540605776 2.59979625578436 2.59979625578436 3.23286364701414 3.18911703177846 2.59979625578436 3.19842031549437 2.59979625578436 3.14070476119692 5.5505699831401 2.59979625578436 2.59979625578436 2.59979625578436 3.06715486812035 3.34120921178698 2.59979625578436 2.59979625578436 2.59979625578436 2.59979625578436 3.82942853835697 3.86635365411974 3.14040437654277 2.59979625578436 3.35463609942184 3.46883305524788 2.59979625578436 2.59979625578436 2.59979625578436 2.59979625578436 4.20269073273279 3.74141934797666 3.14104836382465 2.59979625578436 3.34668547899646 3.97670306405279 2.59979625578436 2.59979625578436 3.28754744734438 3.74671023303382 5.19659479192004 2.59979625578436 2.59979625578436 2.59979625578436 4.09350044620337 4.66257492502989 2.59979625578436 2.59979625578436 2.59979625578436 2.59979625578436 5.4906504418241 2.59979625578436 2.59979625578436 2.59979625578436 2.59979625578436 4.07870230769258 3.30794006058808 2.59979625578436 4.91157490528551 2.59979625578436 3.02061995747434 2.59979625578436 3.2175151466054 2.59979625578436 2.59979625578436 3.10904969198695 2.59979625578436 2.59979625578436 3.83687676307386 2.59979625578436 3.66305009076963 3.9381579419355 2.59979625578436 2.59979625578436 2.59979625578436 3.48984493175801 4.19729973343173 2.59979625578436 2.59979625578436 2.59979625578436 3.30063053759635 3.40831739229295 2.59979625578436 2.59979625578436 3.13872541349518 2.59979625578436 3.58497213633413 2.59979625578436 2.59979625578436 2.59979625578436 2.59979625578436 4.73248058554761 2.59979625578436 2.59979625578436 2.59979625578436 2.59979625578436 3.43950802520564 2.59979625578436 2.59979625578436 3.23404875933684 2.59979625578436 4.85693801717123 2.59979625578436 4.59397129472366 2.59979625578436 3.6161129942103 3.55806038569829 3.10567645987634 2.59979625578436 2.59979625578436 2.59979625578436 3.26575909677216 2.59979625578436 2.59979625578436 2.59979625578436 2.59979625578436 2.59979625578436 3.59666499419307 3.81804153400125 2.59979625578436 3.02884003678921 4.2877942637061 2.59979625578436 3.17503269450207 2.59979625578436 3.13501077494869 2.59979625578436 2.59979625578436 2.59979625578436 2.59979625578436 3.41510177671445 2.59979625578436 3.11037841164054 3.41380625865222 2.59979625578436 2.59979625578436 3.06384658117584 3.47017978033751 3.06457845309048 2.59979625578436 2.59979625578436 3.28761616215826 2.59979625578436 2.59979625578436 3.04244381450743 3.71140782396458 3.27853162965225 2.59979625578436 3.50938787220478 2.59979625578436 3.97461106045764 3.78296797290542 3.92849155911784 2.59979625578436 3.21599979350751 2.59979625578436 3.35923288868612 3.10743416573937 2.59979625578436 3.09039111622633 2.59979625578436 3.11547170492856 3.51245969493795 2.59979625578436 2.59979625578436 3.16689536194367 2.59979625578436 2.59979625578436 2.59979625578436 2.59979625578436 3.22829425332205 3.53544658893668 3.78694677248416 2.59979625578436 2.59979625578436 3.4134412798777 4.18992841586982 5.78819381340995 3.00967619553112 2.59979625578436 2.59979625578436 4.80089919246676 5.89276173219383 2.59979625578436 2.59979625578436 3.15782640238907 2.59979625578436 4.52280546407023 3.16305146276653 2.59979625578436 2.59979625578436 2.59979625578436 3.36755256724442 2.59979625578436 3.25982382466975 2.59979625578436 2.59979625578436 3.88579130189572 2.59979625578436 3.24513221549303 2.59979625578436 2.59979625578436 3.14997929703986 2.59979625578436 2.59979625578436 2.59979625578436 2.59979625578436 3.28739172790693 4.20907845683951 3.17150791081674 2.59979625578436 2.59979625578436 3.70832434765359 3.13619888814257 2.59979625578436 2.59979625578436 3.27713638788058 3.31551071989798 4.47724523607992 5.07827029939679 2.59979625578436 2.59979625578436 3.40954712367928 3.23544690453558 3.15498124947046 2.59979625578436 2.59979625578436 4.05852732310907 2.59979625578436 2.59979625578436 2.59979625578436 3.5157666023938 4.61900171837327 2.59979625578436 2.59979625578436 2.59979625578436 2.59979625578436 2.59979625578436 3.26566677573064 2.59979625578436 2.59979625578436 2.59979625578436 2.59979625578436 3.45647313848074 2.59979625578436 2.59979625578436 3.09839870207427 3.5859747586968 3.33163621273224 2.59979625578436 3.2866359024642 2.59979625578436 3.41276326438424 3.17749061347233 2.59979625578436 3.39183450236513 2.59979625578436 2.59979625578436 3.65250326144447 2.59979625578436 2.59979625578436 2.59979625578436 2.59979625578436 3.05906766596064 3.12883395539949 2.59979625578436 3.21057785747254 2.59979625578436 2.59979625578436 3.14105343535606 2.59979625578436 2.59979625578436 2.59979625578436 3.88593967986865 2.59979625578436 2.59979625578436 2.59979625578436 2.59979625578436 3.24667302101243 2.59979625578436 3.79160438696396 3.24931906988771 4.75830734623174 5.89627978626812 2.59979625578436 2.59979625578436 2.59979625578436 2.59979625578436 3.73418530558767 2.59979625578436 2.59979625578436 3.20150989367274 3.16658773388875 3.69894092230814 2.59979625578436 2.59979625578436 2.59979625578436 2.59979625578436 3.78617645641715 2.59979625578436 3.69595611578435 2.59979625578436 2.59979625578436 4.86113744080512 2.59979625578436 2.59979625578436 3.6291041059735 2.59979625578436 2.59979625578436 3.45140772308329 2.59979625578436 2.59979625578436 3.40050620406403 4.36348106735392 3.10020146374746 2.59979625578436 2.59979625578436 3.97233686017103 4.32289314903128 2.59979625578436 3.06075262526231 2.59979625578436 3.55151856183859 3.17372833296139 2.59979625578436 2.59979625578436 2.59979625578436 3.55299247203008 4.60363985247665 2.59979625578436 2.59979625578436 2.59979625578436 2.59979625578436 4.38055070429436 2.59979625578436 3.15037536408807 2.59979625578436 2.59979625578436 4.27823906530478 4.39429274361324 3.62254771808082 3.20164312672398 2.59979625578436 2.59979625578436 3.91183660033431 4.87805701696877 2.59979625578436 2.59979625578436 4.26028868553631 5.53593266105487 2.59979625578436 2.59979625578436 2.59979625578436 3.13906168656558 2.59979625578436 3.21112129012012 2.59979625578436 2.59979625578436 2.59979625578436 3.24980416694994 2.59979625578436 2.59979625578436 2.59979625578436 3.08059389465736 4.58108694327968 2.59979625578436 2.59979625578436 2.59979625578436 3.52542129662251 5.18693975166023 2.59979625578436 4.37000824473682 3.14391809079161 3.27040979766199 4.16484090869436 2.59979625578436 3.23107304392998 2.59979625578436 3.69209890104218 4.03710504564736 2.59979625578436 2.59979625578436 2.59979625578436 2.59979625578436 4.86542509056383 3.39541109862574 3.08352688683135 3.58986811839253 3.50203005288194 3.78744223106535 4.95704168525911 2.59979625578436 2.59979625578436 2.59979625578436 3.75877749998037 2.59979625578436 3.03813347158508 2.59979625578436 2.59979625578436 4.21725448108976 2.59979625578436 3.61601268946692 2.59979625578436 3.10140652150073 2.59979625578436 2.59979625578436 2.59979625578436 2.59979625578436 3.42271491525921 3.2656464759195 2.59979625578436 2.59979625578436 2.59979625578436 3.07216302101005 2.59979625578436 3.82410692028373 2.59979625578436 2.59979625578436 2.59979625578436 3.94873831684893 3.89543908577048 2.59979625578436 3.19755199553219 3.52125331557304 6.84455304397022 3.02358893173204 3.10730057077166 2.59979625578436 2.59979625578436 3.31617825122147 3.1133240832199 3.07210468251341 3.57903779108596 2.59979625578436 3.64502444241967 3.51574563284057 2.59979625578436 4.10071414215578 2.59979625578436 3.04596543434785 4.62618026646727 2.59979625578436 2.59979625578436 3.1782393393218 3.23299208811065 4.41387227501811 2.59979625578436 2.59979625578436 2.59979625578436 2.59979625578436 4.30342550007095 2.59979625578436 2.59979625578436 3.1553627006671 3.09854109867356 3.49264171784941 2.59979625578436 5.39141280957808 4.47848039694214 5.75703822114609 4.2539232495434 4.14727546107094 4.02344476662737 4.0174031331555 4.24439269052971 6.42163195508633 5.3374273343544 5.48760647382219 2.59979625578436 4.31724638546637 5.1416946861675 3.58438721771286 2.59979625578436 3.72863384547488 4.60730768878261 4.23089224699686 2.59979625578436 3.13899408145671 3.29891955515538 2.59979625578436 3.44382243362458 2.59979625578436 2.59979625578436 3.09055428047105 4.59305654243242 4.31831512951864 3.1975645660093 2.59979625578436 2.59979625578436 4.60957755055174 5.7500964189172 2.59979625578436 4.11066704029542 2.59979625578436 4.73598754654691 6.1238446437297 3.67600796720758 2.59979625578436 2.59979625578436 3.12380631914321 3.29025677866774 2.59979625578436 5.34688837818994 2.59979625578436 3.10526400266323 3.63157338889014 2.59979625578436 3.81704657292979 2.59979625578436 4.01563561930218 3.9937534300386 2.59979625578436 2.59979625578436 2.59979625578436 3.61522162624845 3.5448296117227 4.95923035937818 3.2328387430116 3.11591032459858 5.1565370475786 4.57551800834275 3.63105841186316 3.07812638981679 2.59979625578436 2.59979625578436 4.26966725779376 3.82630255730492 3.57613858349178 3.02196137564689 2.59979625578436 3.11225860773288 5.42003797824488 3.63459143030087 2.59979625578436 2.59979625578436 2.59979625578436 4.31164530834192 3.34167827884767 3.20691983770591 2.59979625578436 3.36204250988082 3.77947284841511 3.36586943173339 2.59979625578436 3.23796702278507 3.10783858502086 3.43056747566856 2.59979625578436 2.59979625578436 2.59979625578436 2.59979625578436 4.66454790897957 2.59979625578436 2.59979625578436 3.22155548070353 3.07652576753501 5.43815669606229 3.27005780046848 3.44951294888695 2.59979625578436 3.98913164878897 3.74953314786708 2.59979625578436 3.15066378465705 2.59979625578436 2.59979625578436 3.21175968271509 3.68487892531134 3.28755938414103 2.59979625578436 3.14773248614781 3.32636466370826 3.23274696978057 2.59979625578436 2.59979625578436 3.52897576788513 5.24064542121141 3.66416623449122 3.89510128992313 3.21559004798566 5.45667075841334 5.52847353059011 4.47587490570036 4.01749385760493 3.40464306295055 2.59979625578436 5.58907468984216 3.46856026701611 3.81971259407091 3.58640791717732 2.59979625578436 4.42425574606926 3.24925207574573 2.59979625578436 2.59979625578436 3.25815219576688 3.13092838849174 2.59979625578436 3.136598296543 2.59979625578436 4.07158411044521 2.59979625578436 2.59979625578436 2.59979625578436 2.59979625578436 2.59979625578436 3.68431037628401 3.7659137442425 2.59979625578436 3.10979399629646 3.91715192550565 4.61264402123049 2.59979625578436 3.5720670294192 3.24766064870577 2.59979625578436 3.34233340375088 2.59979625578436 2.59979625578436 2.59979625578436 2.59979625578436 2.59979625578436 2.59979625578436 2.59979625578436 4.10196273544295 2.59979625578436 2.59979625578436 3.81657914533774 2.59979625578436 2.59979625578436 2.59979625578436 2.59979625578436 3.45993785358775 2.59979625578436 2.59979625578436 3.18764437601324 2.59979625578436 3.06479868293381 3.09629371888845 2.59979625578436 2.59979625578436 2.59979625578436 3.74150866336052 2.59979625578436 2.59979625578436 2.59979625578436 2.59979625578436 3.69629454725102 2.59979625578436 2.59979625578436 2.59979625578436 2.59979625578436 6.21256790761376 2.59979625578436 3.5405384840355 2.59979625578436 2.59979625578436 5.14719561311967 3.11619863125283 2.59979625578436 2.59979625578436 2.59979625578436 4.38925683165629 2.59979625578436 3.24657439596401 2.59979625578436 2.59979625578436 2.59979625578436 5.9384851062994 2.59979625578436 2.59979625578436 3.9708815959315 3.51193450945408 4.80845173577725 3.49119366410399 2.59979625578436 3.2235071789958 4.54882620616858 2.59979625578436 2.59979625578436 2.59979625578436 2.59979625578436 4.12090391249473 2.59979625578436 2.59979625578436 3.30313529149927 2.59979625578436 4.60552638692101 2.59979625578436 4.6059839963845 2.59979625578436 2.59979625578436 6.40302250344323 3.68674262044617 2.59979625578436 2.59979625578436 2.59979625578436 2.59979625578436 2.59979625578436 2.59979625578436 2.59979625578436 2.59979625578436 4.26501997206105 2.59979625578436 2.59979625578436 2.59979625578436 2.59979625578436 3.25239247268295 2.59979625578436 2.59979625578436 2.59979625578436 3.56888036552917 3.20487193917224 2.59979625578436 3.32706199532729 2.59979625578436 2.59979625578436 3.12984163088293 3.27693951010367 2.59979625578436 2.59979625578436
Manes.13G050700.v6.1 2.59979625578436 2.59979625578436 2.59979625578436 2.59979625578436 2.59979625578436 2.59979625578436 2.59979625578436 3.32387150818726 2.59979625578436 2.59979625578436 2.59979625578436 2.59979625578436 2.59979625578436 2.59979625578436 2.59979625578436 2.59979625578436 2.59979625578436 2.59979625578436 2.59979625578436 2.59979625578436 2.59979625578436 2.59979625578436 3.13138655775315 3.21375796249481 2.59979625578436 2.59979625578436 2.59979625578436 4.63870206278402 2.59979625578436 2.59979625578436 2.59979625578436 2.59979625578436 2.59979625578436 2.59979625578436 2.59979625578436 2.59979625578436 3.39406740467135 3.46275402627941 2.59979625578436 2.59979625578436 2.59979625578436 2.59979625578436 3.42762445997438 3.43514863882075 2.59979625578436 2.59979625578436 2.59979625578436 3.69207523487385 2.59979625578436 3.26766221655289 2.59979625578436 3.25791388366613 2.59979625578436 2.59979625578436 2.59979625578436 2.59979625578436 2.59979625578436 2.59979625578436 2.59979625578436 2.59979625578436 2.59979625578436 2.59979625578436 3.10654593426012 2.59979625578436 2.59979625578436 2.59979625578436 2.59979625578436 2.59979625578436 2.59979625578436 2.59979625578436 2.59979625578436 2.59979625578436 2.59979625578436 2.59979625578436 2.59979625578436 2.59979625578436 2.59979625578436 3.24847608250363 2.59979625578436 2.59979625578436 2.59979625578436 2.59979625578436 3.40821820302597 2.59979625578436 2.59979625578436 2.59979625578436 2.59979625578436 3.24852250119544 2.59979625578436 2.59979625578436 2.59979625578436 2.59979625578436 2.59979625578436 3.70362220141525 2.59979625578436 3.17011221737183 2.59979625578436 2.59979625578436 2.59979625578436 2.59979625578436 2.59979625578436 2.59979625578436 2.59979625578436 2.59979625578436 2.59979625578436 3.11766270619839 2.59979625578436 3.30468717862715 3.42482326012226 2.59979625578436 2.59979625578436 3.16467000805317 2.59979625578436 2.59979625578436 2.59979625578436 2.59979625578436 2.59979625578436 2.59979625578436 2.59979625578436 2.59979625578436 2.59979625578436 2.59979625578436 2.59979625578436 3.3030517261556 2.59979625578436 2.59979625578436 2.59979625578436 2.59979625578436 2.59979625578436 2.59979625578436 2.59979625578436 2.59979625578436 2.59979625578436 3.43950802520564 2.59979625578436 2.59979625578436 2.59979625578436 2.59979625578436 3.11715769885859 2.59979625578436 5.15578343528024 2.59979625578436 2.59979625578436 2.59979625578436 2.59979625578436 2.59979625578436 2.59979625578436 2.59979625578436 2.59979625578436 2.59979625578436 2.59979625578436 2.59979625578436 2.59979625578436 2.59979625578436 3.18288021682041 2.59979625578436 2.59979625578436 2.59979625578436 3.07495913220232 3.11353869906184 2.59979625578436 2.59979625578436 2.59979625578436 2.59979625578436 2.59979625578436 2.59979625578436 2.59979625578436 2.59979625578436 2.59979625578436 2.59979625578436 2.59979625578436 2.59979625578436 2.59979625578436 2.59979625578436 2.59979625578436 2.59979625578436 2.59979625578436 2.59979625578436 3.08843871467039 2.59979625578436 2.59979625578436 2.59979625578436 3.20435226905395 2.59979625578436 2.59979625578436 2.59979625578436 2.59979625578436 3.23306554339514 3.14070663490831 3.03334130892695 2.59979625578436 2.59979625578436 2.59979625578436 2.59979625578436 2.59979625578436 2.59979625578436 2.59979625578436 2.59979625578436 2.59979625578436 2.59979625578436 2.59979625578436 2.59979625578436 2.59979625578436 2.59979625578436 2.59979625578436 2.59979625578436 2.59979625578436 2.59979625578436 2.59979625578436 2.59979625578436 2.59979625578436 2.59979625578436 2.59979625578436 3.65527557658377 3.76094443927101 2.59979625578436 2.59979625578436 2.59979625578436 2.59979625578436 3.70377575321868 2.59979625578436 2.59979625578436 2.59979625578436 2.59979625578436 3.07224328759053 2.59979625578436 2.59979625578436 2.59979625578436 2.59979625578436 2.59979625578436 2.59979625578436 3.06852274975295 2.59979625578436 2.59979625578436 2.59979625578436 2.59979625578436 2.59979625578436 3.19677433375722 2.59979625578436 2.59979625578436 2.59979625578436 2.59979625578436 2.59979625578436 3.07492497937578 2.59979625578436 2.59979625578436 2.59979625578436 2.59979625578436 2.59979625578436 2.59979625578436 2.59979625578436 2.59979625578436 2.59979625578436 2.59979625578436 2.59979625578436 2.59979625578436 2.59979625578436 2.59979625578436 3.36707522615221 2.59979625578436 2.59979625578436 2.59979625578436 2.59979625578436 3.04994649852283 3.07878727232066 2.59979625578436 2.59979625578436 2.59979625578436 3.13449354499906 2.59979625578436 2.59979625578436 2.59979625578436 2.59979625578436 2.59979625578436 2.59979625578436 2.59979625578436 2.59979625578436 2.59979625578436 2.59979625578436 2.59979625578436 2.59979625578436 2.59979625578436 2.59979625578436 2.59979625578436 2.59979625578436 3.02532496867072 2.59979625578436 2.59979625578436 2.59979625578436 3.26645129656096 2.59979625578436 2.59979625578436 2.59979625578436 2.59979625578436 2.59979625578436 2.59979625578436 2.59979625578436 2.59979625578436 3.18590979373873 2.59979625578436 2.59979625578436 2.59979625578436 2.59979625578436 2.59979625578436 2.59979625578436 2.59979625578436 2.59979625578436 2.59979625578436 2.59979625578436 2.59979625578436 2.59979625578436 2.59979625578436 2.59979625578436 2.59979625578436 2.59979625578436 3.24667302101243 2.59979625578436 2.59979625578436 2.59979625578436 2.59979625578436 3.6159717350813 2.59979625578436 2.59979625578436 2.59979625578436 2.59979625578436 2.59979625578436 2.59979625578436 2.59979625578436 2.59979625578436 2.59979625578436 2.59979625578436 2.59979625578436 2.59979625578436 2.59979625578436 2.59979625578436 2.59979625578436 2.59979625578436 2.59979625578436 2.59979625578436 2.59979625578436 3.78599847187112 2.59979625578436 2.59979625578436 2.59979625578436 2.59979625578436 3.14307563156158 2.59979625578436 2.59979625578436 2.59979625578436 2.59979625578436 2.59979625578436 2.59979625578436 2.59979625578436 3.20704156102309 3.4117013907922 3.08587502403935 2.59979625578436 3.24897275233119 2.59979625578436 2.59979625578436 2.59979625578436 2.59979625578436 2.59979625578436 2.59979625578436 3.03225364507438 2.59979625578436 3.11937986360436 2.59979625578436 2.59979625578436 2.59979625578436 2.59979625578436 2.59979625578436 2.59979625578436 2.59979625578436 2.59979625578436 3.20409142510325 2.59979625578436 2.59979625578436 2.59979625578436 2.59979625578436 2.59979625578436 2.59979625578436 3.00763695540965 3.3195691347463 2.59979625578436 2.59979625578436 3.62430159717881 2.59979625578436 2.59979625578436 2.59979625578436 2.59979625578436 2.59979625578436 2.59979625578436 2.59979625578436 2.59979625578436 2.59979625578436 2.59979625578436 2.59979625578436 2.59979625578436 2.59979625578436 2.59979625578436 2.59979625578436 2.59979625578436 2.59979625578436 3.16746079526105 2.59979625578436 2.59979625578436 2.59979625578436 3.62292636951278 2.59979625578436 2.59979625578436 2.59979625578436 2.59979625578436 2.59979625578436 2.59979625578436 3.45372448926146 2.59979625578436 2.59979625578436 2.59979625578436 2.59979625578436 2.59979625578436 2.98080741821271 2.59979625578436 2.59979625578436 2.59979625578436 3.12630467899536 2.59979625578436 3.77736303902442 2.59979625578436 2.59979625578436 2.59979625578436 2.59979625578436 2.59979625578436 3.46674342597601 2.59979625578436 2.59979625578436 3.08920714372086 2.59979625578436 2.59979625578436 2.59979625578436 3.10140652150073 2.59979625578436 2.59979625578436 2.59979625578436 2.59979625578436 2.59979625578436 2.59979625578436 2.59979625578436 2.59979625578436 2.59979625578436 2.59979625578436 2.59979625578436 2.59979625578436 2.59979625578436 2.59979625578436 2.59979625578436 3.12551148095829 2.59979625578436 2.59979625578436 2.59979625578436 2.59979625578436 3.69143643247701 2.59979625578436 2.59979625578436 2.59979625578436 2.59979625578436 2.59979625578436 2.59979625578436 2.59979625578436 2.59979625578436 2.59979625578436 3.50975893664833 2.59979625578436 3.31367075302264 3.15134302408755 2.59979625578436 3.04596543434785 3.56431211964338 2.59979625578436 2.59979625578436 2.59979625578436 2.59979625578436 3.13368629208698 2.59979625578436 2.59979625578436 2.59979625578436 2.59979625578436 2.59979625578436 2.59979625578436 2.59979625578436 2.59979625578436 2.59979625578436 2.59979625578436 2.59979625578436 2.59979625578436 2.59979625578436 2.59979625578436 2.59979625578436 2.59979625578436 4.91152568026685 2.59979625578436 2.59979625578436 3.33126977399767 3.79223580108878 4.11907918817873 2.59979625578436 2.59979625578436 2.59979625578436 2.59979625578436 2.59979625578436 2.59979625578436 2.59979625578436 2.59979625578436 2.59979625578436 2.59979625578436 2.59979625578436 2.59979625578436 2.59979625578436 2.59979625578436 3.39551074369792 3.09055428047105 3.3533297151516 2.59979625578436 2.59979625578436 2.59979625578436 2.59979625578436 3.09661102337773 3.21395286454123 2.59979625578436 3.43317001835428 3.28720428082605 3.39133175835895 3.28280950206751 2.59979625578436 2.59979625578436 2.59979625578436 2.59979625578436 2.59979625578436 2.59979625578436 3.79022776133736 2.59979625578436 2.59979625578436 2.59979625578436 2.59979625578436 4.22857605576998 2.59979625578436 2.59979625578436 3.10937730926642 2.59979625578436 2.59979625578436 2.59979625578436 3.11530692652306 3.33692940409424 3.57562914998343 2.59979625578436 2.59979625578436 2.59979625578436 3.48741306523119 2.59979625578436 3.07812638981679 2.59979625578436 3.13403103541172 3.04387460395187 3.90578045158673 3.6864598314512 2.59979625578436 2.59979625578436 2.59979625578436 2.59979625578436 2.59979625578436 3.13901363613911 2.59979625578436 2.59979625578436 3.30430621313442 2.59979625578436 2.59979625578436 2.59979625578436 2.59979625578436 2.59979625578436 2.59979625578436 2.59979625578436 2.59979625578436 2.59979625578436 2.59979625578436 2.59979625578436 2.59979625578436 2.59979625578436 2.59979625578436 2.59979625578436 2.59979625578436 2.59979625578436 2.59979625578436 3.27099546505006 2.59979625578436 2.59979625578436 2.59979625578436 2.59979625578436 2.59979625578436 2.59979625578436 2.59979625578436 2.59979625578436 2.59979625578436 2.59979625578436 2.59979625578436 2.59979625578436 2.59979625578436 2.59979625578436 2.59979625578436 2.59979625578436 2.59979625578436 3.60798097877415 2.59979625578436 2.59979625578436 3.77381104378575 2.59979625578436 2.59979625578436 2.59979625578436 2.59979625578436 3.79868594700344 2.59979625578436 3.11863948399305 2.59979625578436 2.59979625578436 3.95414086578989 2.59979625578436 2.59979625578436 2.59979625578436 2.59979625578436 3.18330204680804 2.59979625578436 2.59979625578436 2.59979625578436 2.59979625578436 2.59979625578436 2.59979625578436 2.59979625578436 2.59979625578436 2.59979625578436 2.59979625578436 3.14201754722178 2.59979625578436 2.59979625578436 2.59979625578436 3.05120239547897 2.59979625578436 2.59979625578436 2.59979625578436 3.33857317196314 2.59979625578436 2.59979625578436 3.29367264049087 2.59979625578436 2.59979625578436 2.59979625578436 2.59979625578436 2.59979625578436 2.59979625578436 2.59979625578436 2.59979625578436 2.59979625578436 2.59979625578436 2.59979625578436 2.59979625578436 2.59979625578436 2.59979625578436 2.59979625578436 2.59979625578436 2.59979625578436 2.59979625578436 2.59979625578436 2.59979625578436 2.59979625578436 2.59979625578436 3.05549889512908 2.59979625578436 2.59979625578436 2.59979625578436 2.59979625578436 2.59979625578436 3.41735742232595 2.59979625578436 2.59979625578436 2.59979625578436 2.59979625578436 2.59979625578436 2.59979625578436 2.59979625578436 2.59979625578436 2.59979625578436 3.19378284176863 2.59979625578436 2.59979625578436 2.59979625578436 2.59979625578436 3.14301693326046 2.59979625578436 2.59979625578436 2.59979625578436 2.59979625578436 3.23023422384682 2.59979625578436 2.59979625578436 2.59979625578436 2.59979625578436 3.15933867912396 2.59979625578436 2.59979625578436 2.59979625578436 2.59979625578436 2.59979625578436 2.59979625578436 2.59979625578436 2.59979625578436 2.59979625578436 2.59979625578436 2.59979625578436 2.59979625578436 2.59979625578436 2.59979625578436 2.59979625578436 2.59979625578436 2.59979625578436 3.30313529149927 2.59979625578436 4.34334864534233 2.59979625578436 3.45040100491848 2.59979625578436 2.59979625578436 3.49882113101628 2.59979625578436 2.59979625578436 2.59979625578436 2.59979625578436 2.59979625578436 2.59979625578436 2.59979625578436 2.59979625578436 2.59979625578436 2.59979625578436 2.59979625578436 2.59979625578436 2.59979625578436 2.59979625578436 2.59979625578436 2.59979625578436 2.59979625578436 2.59979625578436 3.35595282582116 3.0292052725966 2.59979625578436 2.59979625578436 3.13232547685039 2.59979625578436 2.59979625578436 2.59979625578436 2.59979625578436 2.59979625578436
Manes.13G050800.v6.1 2.59979625578436 2.59979625578436 2.59979625578436 2.59979625578436 2.59979625578436 2.59979625578436 2.59979625578436 2.59979625578436 2.59979625578436 2.59979625578436 2.59979625578436 2.59979625578436 2.59979625578436 2.59979625578436 2.59979625578436 2.59979625578436 2.59979625578436 2.59979625578436 2.59979625578436 2.59979625578436 2.59979625578436 2.59979625578436 3.34744421400159 2.59979625578436 2.59979625578436 2.59979625578436 2.59979625578436 2.59979625578436 2.59979625578436 2.59979625578436 2.59979625578436 2.59979625578436 3.40635991829517 2.59979625578436 2.59979625578436 2.59979625578436 2.59979625578436 2.59979625578436 2.59979625578436 2.59979625578436 2.59979625578436 3.23286364701414 2.59979625578436 2.59979625578436 2.59979625578436 2.59979625578436 3.14070476119692 2.59979625578436 2.59979625578436 2.59979625578436 2.59979625578436 3.06715486812035 2.59979625578436 2.59979625578436 2.59979625578436 2.59979625578436 2.59979625578436 2.59979625578436 3.50929109955559 2.59979625578436 2.59979625578436 2.59979625578436 2.59979625578436 2.59979625578436 2.59979625578436 2.59979625578436 2.59979625578436 2.59979625578436 2.59979625578436 2.59979625578436 2.59979625578436 2.59979625578436 2.59979625578436 2.59979625578436 2.59979625578436 2.59979625578436 2.59979625578436 3.24847608250363 2.59979625578436 2.59979625578436 2.59979625578436 2.59979625578436 2.59979625578436 3.11095649955553 2.59979625578436 2.59979625578436 2.59979625578436 2.59979625578436 2.59979625578436 2.59979625578436 2.59979625578436 2.59979625578436 3.32037428677871 2.59979625578436 2.59979625578436 2.59979625578436 2.59979625578436 2.59979625578436 2.59979625578436 2.59979625578436 2.59979625578436 2.59979625578436 2.59979625578436 2.59979625578436 2.59979625578436 3.32834234306411 2.59979625578436 2.59979625578436 2.59979625578436 2.59979625578436 2.59979625578436 2.59979625578436 2.59979625578436 2.59979625578436 2.59979625578436 2.59979625578436 2.59979625578436 2.59979625578436 2.59979625578436 2.59979625578436 3.08797719378391 2.59979625578436 2.59979625578436 2.59979625578436 2.59979625578436 2.59979625578436 2.59979625578436 2.59979625578436 2.59979625578436 2.59979625578436 2.59979625578436 2.59979625578436 2.59979625578436 2.59979625578436 2.59979625578436 2.59979625578436 2.59979625578436 2.59979625578436 3.11715769885859 2.59979625578436 2.59979625578436 2.59979625578436 2.59979625578436 3.03461879545996 2.59979625578436 2.59979625578436 2.59979625578436 2.59979625578436 2.59979625578436 2.59979625578436 2.59979625578436 2.59979625578436 2.59979625578436 3.10037248322062 2.59979625578436 2.59979625578436 2.59979625578436 2.59979625578436 2.59979625578436 2.59979625578436 2.59979625578436 2.59979625578436 2.59979625578436 2.59979625578436 2.59979625578436 2.59979625578436 2.59979625578436 2.59979625578436 2.59979625578436 2.59979625578436 2.59979625578436 2.59979625578436 2.59979625578436 2.59979625578436 2.59979625578436 2.59979625578436 2.59979625578436 2.59979625578436 2.59979625578436 2.59979625578436 2.59979625578436 2.59979625578436 2.59979625578436 2.9940602321428 2.59979625578436 2.59979625578436 2.59979625578436 2.59979625578436 2.59979625578436 2.59979625578436 2.59979625578436 2.59979625578436 2.59979625578436 2.59979625578436 3.21994986238806 2.59979625578436 2.59979625578436 2.59979625578436 2.59979625578436 2.59979625578436 2.59979625578436 2.59979625578436 2.59979625578436 3.04772504160026 2.59979625578436 2.59979625578436 2.59979625578436 2.59979625578436 2.59979625578436 3.45073439548337 2.59979625578436 2.59979625578436 2.59979625578436 2.59979625578436 2.59979625578436 2.59979625578436 2.59979625578436 2.59979625578436 2.59979625578436 2.59979625578436 2.59979625578436 2.59979625578436 2.59979625578436 2.59979625578436 2.59979625578436 2.59979625578436 2.59979625578436 2.59979625578436 2.59979625578436 2.59979625578436 2.59979625578436 3.06852274975295 3.12315809278075 2.59979625578436 2.59979625578436 2.59979625578436 2.59979625578436 2.59979625578436 2.59979625578436 3.37329820666967 2.59979625578436 2.59979625578436 3.0699466230511 2.59979625578436 3.08827779899346 2.59979625578436 2.59979625578436 2.59979625578436 2.59979625578436 2.59979625578436 2.59979625578436 2.59979625578436 2.59979625578436 2.59979625578436 2.59979625578436 2.59979625578436 2.59979625578436 3.18760828080912 3.14550218000467 3.17608306896042 2.59979625578436 2.59979625578436 3.19556340470997 2.59979625578436 2.59979625578436 3.32481310418497 2.59979625578436 3.17356662868593 2.59979625578436 3.26904104433001 2.59979625578436 2.59979625578436 3.14632375028407 2.59979625578436 3.25999495487418 2.59979625578436 2.59979625578436 2.59979625578436 2.59979625578436 2.59979625578436 2.59979625578436 3.13480110438984 2.59979625578436 2.59979625578436 2.59979625578436 3.02532496867072 3.32357789646735 2.59979625578436 2.59979625578436 2.59979625578436 2.59979625578436 2.59979625578436 3.16332247699915 2.59979625578436 2.59979625578436 3.03747957287136 2.59979625578436 2.59979625578436 2.59979625578436 2.59979625578436 2.59979625578436 2.59979625578436 2.59979625578436 2.59979625578436 2.59979625578436 2.59979625578436 2.59979625578436 2.59979625578436 2.59979625578436 2.59979625578436 3.60867516167484 2.59979625578436 2.59979625578436 2.59979625578436 2.59979625578436 2.59979625578436 2.59979625578436 2.59979625578436 2.59979625578436 2.59979625578436 2.59979625578436 2.59979625578436 3.17865863106762 3.11444189945037 2.59979625578436 2.59979625578436 2.59979625578436 2.59979625578436 2.59979625578436 2.59979625578436 2.59979625578436 2.59979625578436 2.59979625578436 3.25434752792638 2.59979625578436 3.36253590573726 2.59979625578436 2.59979625578436 2.59979625578436 2.59979625578436 3.14215221956444 2.59979625578436 2.59979625578436 2.59979625578436 2.59979625578436 2.59979625578436 2.59979625578436 2.59979625578436 3.1933542419055 2.59979625578436 2.59979625578436 2.59979625578436 2.59979625578436 2.59979625578436 2.59979625578436 3.08587502403935 2.59979625578436 2.59979625578436 2.59979625578436 2.59979625578436 2.59979625578436 2.59979625578436 2.59979625578436 2.59979625578436 2.59979625578436 3.0825107763154 2.59979625578436 2.59979625578436 2.59979625578436 2.59979625578436 2.59979625578436 2.59979625578436 2.59979625578436 2.59979625578436 2.59979625578436 2.59979625578436 2.59979625578436 2.59979625578436 3.02689750774351 2.59979625578436 2.59979625578436 2.59979625578436 2.59979625578436 3.47693337962058 2.59979625578436 2.9813665940389 2.59979625578436 2.59979625578436 2.59979625578436 2.59979625578436 2.59979625578436 2.59979625578436 2.59979625578436 2.59979625578436 2.59979625578436 2.59979625578436 3.51159020852859 2.59979625578436 2.59979625578436 2.59979625578436 2.59979625578436 2.59979625578436 3.29247100215013 2.59979625578436 3.16746079526105 2.59979625578436 2.59979625578436 2.59979625578436 2.59979625578436 2.59979625578436 2.59979625578436 2.59979625578436 2.59979625578436 2.59979625578436 2.59979625578436 2.59979625578436 3.09650342821345 2.59979625578436 2.59979625578436 2.59979625578436 2.59979625578436 2.98080741821271 2.59979625578436 2.59979625578436 2.59979625578436 2.59979625578436 2.59979625578436 4.6976942120188 2.59979625578436 2.59979625578436 2.59979625578436 2.59979625578436 2.59979625578436 3.03813347158508 2.59979625578436 2.59979625578436 2.59979625578436 2.59979625578436 2.59979625578436 2.59979625578436 3.46018629838077 2.59979625578436 2.59979625578436 2.59979625578436 2.59979625578436 2.59979625578436 2.59979625578436 2.59979625578436 2.59979625578436 2.59979625578436 2.59979625578436 3.26616395938827 2.59979625578436 2.59979625578436 2.59979625578436 2.59979625578436 3.12551148095829 3.02191542271198 2.59979625578436 2.59979625578436 3.13776652946732 3.23993430627071 2.59979625578436 2.59979625578436 2.59979625578436 2.59979625578436 2.59979625578436 2.59979625578436 2.59979625578436 3.00594591942254 2.59979625578436 3.50975893664833 2.59979625578436 3.46981407879668 2.59979625578436 2.59979625578436 2.59979625578436 2.59979625578436 2.59979625578436 2.59979625578436 3.1782393393218 3.04931507854715 2.59979625578436 3.15150067151979 2.59979625578436 2.59979625578436 2.59979625578436 2.59979625578436 2.59979625578436 2.59979625578436 2.59979625578436 2.59979625578436 2.59979625578436 2.59979625578436 2.59979625578436 2.59979625578436 2.59979625578436 2.59979625578436 2.59979625578436 3.77700890312273 2.59979625578436 2.59979625578436 3.33126977399767 3.30109143257354 3.50321857761277 2.59979625578436 2.59979625578436 3.10694865309437 3.69556101711605 2.59979625578436 3.11486485550114 3.12404357264528 2.59979625578436 2.59979625578436 2.59979625578436 2.59979625578436 2.59979625578436 2.59979625578436 2.59979625578436 2.59979625578436 2.59979625578436 2.59979625578436 2.59979625578436 3.1975645660093 2.59979625578436 2.59979625578436 2.59979625578436 3.0356971867682 2.59979625578436 3.19311762549978 2.59979625578436 2.59979625578436 2.59979625578436 2.59979625578436 2.59979625578436 2.59979625578436 2.59979625578436 3.94470379301307 2.59979625578436 3.63770880969205 2.59979625578436 2.59979625578436 2.59979625578436 2.59979625578436 3.22180690923061 2.59979625578436 3.48794078037073 3.10937730926642 2.59979625578436 3.13864089446275 2.59979625578436 2.59979625578436 2.59979625578436 3.78430470117815 2.59979625578436 2.59979625578436 3.5108806256024 3.00173983477685 2.59979625578436 3.07812638981679 3.21960951687133 2.59979625578436 3.36306961426909 3.41619604011118 2.59979625578436 3.02196137564689 2.59979625578436 2.59979625578436 2.59979625578436 2.59979625578436 2.59979625578436 2.59979625578436 2.59979625578436 2.59979625578436 2.59979625578436 2.59979625578436 2.59979625578436 2.59979625578436 2.59979625578436 2.59979625578436 2.59979625578436 2.59979625578436 2.59979625578436 2.59979625578436 2.59979625578436 2.59979625578436 2.59979625578436 2.59979625578436 2.59979625578436 2.59979625578436 2.59979625578436 2.59979625578436 2.59979625578436 2.59979625578436 2.59979625578436 2.59979625578436 2.59979625578436 2.59979625578436 2.59979625578436 2.59979625578436 2.59979625578436 2.59979625578436 2.59979625578436 2.59979625578436 3.15184207342633 2.59979625578436 3.48471841849718 3.14773248614781 3.11624245650931 3.23274696978057 2.59979625578436 2.59979625578436 2.59979625578436 3.05399940778521 3.95490085823409 2.59979625578436 3.21559004798566 2.59979625578436 2.59979625578436 3.20178576582288 3.48916035503885 2.59979625578436 2.59979625578436 2.59979625578436 3.21867299731733 3.22322736688131 2.59979625578436 2.59979625578436 2.59979625578436 2.59979625578436 2.59979625578436 2.59979625578436 2.59979625578436 2.59979625578436 2.59979625578436 2.59979625578436 2.59979625578436 2.59979625578436 2.59979625578436 2.59979625578436 2.59979625578436 2.59979625578436 2.59979625578436 2.59979625578436 2.59979625578436 2.59979625578436 2.59979625578436 2.59979625578436 2.59979625578436 2.59979625578436 2.59979625578436 2.59979625578436 2.59979625578436 2.59979625578436 2.59979625578436 2.59979625578436 2.59979625578436 2.59979625578436 2.59979625578436 2.59979625578436 2.59979625578436 2.59979625578436 2.59979625578436 3.0324307448167 2.59979625578436 2.59979625578436 2.59979625578436 2.59979625578436 2.59979625578436 2.98900452407651 2.59979625578436 2.59979625578436 2.59979625578436 2.59979625578436 3.2546236740327 2.59979625578436 2.59979625578436 2.59979625578436 3.50179941331691 2.59979625578436 2.59979625578436 2.59979625578436 2.59979625578436 2.59979625578436 2.59979625578436 2.59979625578436 5.37325073172936 2.59979625578436 2.59979625578436 2.59979625578436 2.59979625578436 2.59979625578436 2.59979625578436 2.59979625578436 4.23828724517882 2.59979625578436 2.59979625578436 2.59979625578436 2.59979625578436 2.59979625578436 2.59979625578436 2.59979625578436 2.59979625578436 2.59979625578436 2.59979625578436 2.59979625578436 2.59979625578436 2.59979625578436 2.59979625578436 3.2500535295445 2.59979625578436 2.59979625578436 2.59979625578436 2.59979625578436 2.59979625578436 2.59979625578436 2.59979625578436 2.59979625578436 2.59979625578436 3.38629528969851 2.59979625578436 2.59979625578436 2.59979625578436 2.59979625578436 2.59979625578436 2.59979625578436 2.59979625578436 3.56654590433154 2.59979625578436 3.12439282256448 2.59979625578436 2.59979625578436 2.59979625578436 2.59979625578436 2.59979625578436 2.59979625578436 2.59979625578436 2.59979625578436 2.59979625578436 2.59979625578436 2.59979625578436 2.59979625578436 2.59979625578436 2.59979625578436 3.25239247268295 2.59979625578436 2.59979625578436 2.59979625578436 2.59979625578436 2.59979625578436 2.59979625578436 2.59979625578436 2.59979625578436 2.59979625578436 2.59979625578436 2.59979625578436 2.59979625578436 2.59979625578436
Manes.13G050900.v6.1 5.48617623244801 5.05501740459808 5.56277011465244 5.83292396920936 5.35038459797086 5.87839547223596 4.91723006115201 5.92210803641205 5.45039079123446 4.79517645019405 5.51130276383047 5.33587005012859 5.30972200660247 3.44305187794855 5.09268974538031 5.67075736508479 6.34284349328036 5.24297715705908 5.25975455399692 4.85754408369782 6.27126477370265 5.90685523176993 5.77445088972324 5.46502534604578 4.50675517204931 5.53170838127666 5.39653416694915 6.02941327902704 6.30604175205766 5.38593666286185 4.43107563536172 5.81136943618114 5.56444925453308 6.17714199121203 4.87364013284942 5.6320086124653 5.69845576143272 5.65815353170456 4.74708467133602 5.41467545702252 6.34807163035806 5.80597108410735 5.79612724318972 5.9953317648726 5.14724898940191 5.99682072674318 5.4611547295344 5.40012955194335 5.6195955471332 5.81857258866051 5.88894059511994 5.34845722823875 5.73238951155572 5.40745915897429 5.23137370428282 6.1515648475679 5.62585395169493 5.7841792225847 5.31603196620914 4.89913122379 5.14375562000156 5.22717828244877 5.57359015281713 7.21661909449412 4.47844786461878 5.40910719810853 5.12467979951274 5.72395775855118 5.70600782763431 5.27806337257466 5.72018673025795 5.59899295778719 5.68326182905743 4.68113159220027 6.1775680108337 5.92255545526363 5.20821277720374 5.89457471674969 5.41283777264891 4.78876910344022 6.25620371083415 5.16797937685703 4.87954221306525 5.47125878968775 4.26018185025389 5.14585103182003 4.50036645033784 5.09199743492574 5.71905043759689 5.43392157087712 5.64907201499698 5.37059486366648 5.92903317333387 5.60349198395473 5.6713578930303 5.24906763422785 5.4557425099116 5.75592976565723 5.86539537770612 5.63668191428246 5.33070550107837 5.94929462254214 5.43731015978404 5.39818582228248 5.12862405186618 5.44798835362991 5.58671878444705 5.59295670824945 5.74709631613744 5.08965638636411 5.13813786605062 5.40317737499403 5.26890785874346 4.76670212118042 5.67228931414433 4.59493369511658 6.64100071091061 5.86237169379917 5.86783578585652 4.96095197141075 5.46691664638271 6.16020643742388 5.96959354994177 5.79540064308193 5.33717428636642 4.91098359372659 5.80551608685096 5.62794077127204 5.0046027953583 5.34018568521829 6.02531045981157 6.3271249373422 5.35480138737531 5.87460650538372 4.6496055046137 5.47083047633501 6.33494611212466 5.29308989231604 5.98984801218175 5.28625433366847 5.67816865263098 6.4703152085771 5.36908656406318 5.66661522009232 5.37003783292015 4.55562559816691 6.06087226133868 5.36166365940682 6.13153342167857 6.75329802676817 5.25627902312212 5.54970689811406 5.57490759705624 5.77998388463131 5.60008685196897 5.92241238928773 6.03177345308062 5.57098725714856 6.15640680151204 5.45665376097822 5.26731212378248 5.90721724107684 5.64996734066662 5.75696473928553 5.62488902773612 5.85149882878802 6.04012859869705 5.51669496758494 2.59979625578436 4.79052785317983 4.73309119594904 5.86079099695161 5.21955720589151 5.98684177981094 5.26522953325992 4.83840388187777 6.34344444357671 5.06886969024741 5.90582920864524 7.3090586589855 4.83199850311739 5.57249006060467 6.02295876017186 5.44712457175927 5.53338228925352 5.58150216565347 5.86286790328753 5.82211542553749 6.00324973687145 5.50824041999844 4.88509059412479 5.27362853699531 6.9998973940663 5.96650028271628 6.57217585519498 5.71553176124103 5.43034067209104 6.36891322175003 5.86943259922853 6.03864301522665 5.91687398802101 5.53758490098185 6.84828828666612 5.99949077814563 5.91094066576872 6.41332386902636 5.81060937279091 7.08474528396736 6.17681083372351 6.76002339731165 5.69184149418642 5.87058109007641 7.05108838767779 6.23660324201957 6.61721169050107 6.21314754615113 5.94953477591939 7.14663370920521 5.19878403319461 6.65331981458404 6.16793392876433 5.69028499101996 6.34810365900444 5.8911835246346 6.8592108775641 6.04095520380509 5.64581297609337 6.84979630132725 5.87583798697903 5.75670555774849 5.4977479064478 6.0680856978095 7.17941763361983 4.93555061971203 6.61976070085092 5.96872726337639 5.66866349535803 6.72083320072527 5.91331606749928 6.36059405209682 5.59037428742133 5.57878186897745 6.63571643236555 5.33651968693738 6.88827786592787 6.04206999610884 5.72526252517461 6.61186511650603 6.17441795562155 6.11321623729213 5.52615160827634 5.58643579401714 6.29173774874419 6.08881562806212 6.59262324500509 5.7738918834805 2.59979625578436 6.26581398832295 6.02459821729738 7.0164009715612 6.38269487191165 5.89912038069762 6.81322678990753 5.82513449410015 6.45798070822186 5.68019440830151 5.71041008578754 6.29816898249755 5.76564381189189 5.93843526793981 5.67090271034947 5.44665807643803 6.17719366493029 5.84066696986991 5.96719709706157 5.79430735813772 5.8018313426781 7.11875257968409 6.82806584836466 5.77302928395032 6.68288442918348 5.99615276090757 6.11886084803154 7.69490422618296 6.1595317514748 6.34449418856241 6.12979681315835 5.81441962142406 6.40982778080822 4.97157175815911 5.99447506890357 5.64388448111648 5.81853154926795 6.48021488727965 5.76886453470172 6.82018768532536 6.47871704191531 6.37402983207822 6.78377564085315 5.9739967184885 6.62185881648843 5.8068782632942 5.95833115603906 7.02065757740106 6.10993125114171 5.93170513741685 6.04340811309306 5.82219070055151 6.4922811939103 6.19160342693018 6.50715313919704 6.6896791910571 5.84386278281499 6.78095476611113 5.7733265639949 6.11312415271347 5.90913275830971 6.07453963803628 6.61431342108265 4.75830734623174 6.63668558021036 6.18843650099993 5.72716299933486 6.89023516317063 6.23239696311507 6.75193820578218 6.24397810647905 5.78162706857707 6.55633844715941 6.13672762035729 6.84782409414498 5.84290952968981 2.59979625578436 7.09015092278052 6.31130761155455 6.78978627838816 5.65408305508235 5.88823836767001 6.70018755304244 6.12003948945553 6.85585323950917 7.58274061779564 5.53783005909245 7.5619920849878 6.10353192494086 7.01422524273171 5.79896523364872 5.74313907230417 6.78992722277536 6.12324789225612 6.11321838552456 5.97973228680632 5.8250819206674 7.17833296949904 5.82814029825058 6.48410218031487 5.75258784519939 5.64635625666973 6.97906668591608 5.57967163651049 6.16757235866145 5.73368270491025 6.51096588891399 7.15045774931779 6.36583153945139 7.19115098298014 5.74317299800935 5.7222130534885 6.47315002074524 5.83060264474332 5.7212342748889 5.74103183902714 6.02635178209525 5.61199874218424 6.70729503891105 6.44704319041344 6.38940368354764 5.42737170906605 6.18246229923916 6.79985160703772 6.04104095384443 5.96674616968696 6.5342354930478 6.32581878490181 6.83174805503168 6.4532958614611 6.73261445405587 5.78563484411676 6.02509946188398 6.61337915208201 6.34124954521544 7.24525517345094 6.26362520959372 5.21305027915354 7.42130937635374 7.33576402550419 6.95960705991754 5.83416043172605 5.8868595679738 7.208973875601 6.3636757532638 7.00450768588257 5.97315081934517 6.11661275194509 7.14118721821196 6.49252183782051 6.74518719244016 5.66978161342752 6.0179415800719 6.87519454388793 6.16232876747671 6.23230980121034 5.94437927952511 6.58588899103107 7.27456388853617 6.42691024089534 6.78771910666266 5.88018993502408 5.96082645264292 7.02569290316689 6.47484164646644 6.92023669335386 6.05321295537967 6.34254390947235 7.44793583395467 6.97872249123349 7.2377704184986 6.30994169378989 7.02201295538346 7.25595196826944 6.42814642961527 6.61219603722718 5.79091283004329 6.37041919674151 7.20682982442942 5.10065153744204 6.84091037955146 5.66194661854169 5.81750975080429 6.88233945150843 6.01913478768232 6.25701370275349 5.88932970795149 5.91578761460948 7.52057554468784 5.86043329558965 6.34577922756803 5.82803460892931 5.29970810755228 7.12512653025875 6.31933324604024 6.80536117077675 5.88264559623717 6.00149102724373 6.57843771470031 5.66912046657915 6.71936625480006 5.66102468136674 5.41402836683681 6.40137465543909 5.63686420756178 6.19960690833382 6.13095364326391 6.06399031626734 7.0892458107761 6.13601076292086 6.88076719495244 6.3766477767593 5.92323016108638 6.7421992175275 5.93801547850674 6.1068992530044 5.59251477819804 5.9428653610009 6.44354762856596 6.64279985329633 6.06816061421403 4.93578006322342 6.124232306592 5.82421532585662 6.04191155945772 6.3935099269978 4.83120423839025 6.31945956903881 5.26308297899719 6.66446917723854 6.3811581025713 6.4813717029274 5.9086928846796 5.72426241525725 6.49163173434901 5.98862699885912 5.81796116217808 6.06412245671137 5.42189100032626 6.5112188430522 6.44607944990834 6.17004035661434 5.71834409099865 6.19907617292389 7.39921890363509 6.84644505485038 6.69082867575598 5.86394094321292 5.66368799217908 6.43993308416495 5.95301016759759 6.27605269693191 5.63034323763358 5.52676629447466 6.39769370116099 6.45582535686407 6.11930201177809 5.76222524797628 5.16772321355975 6.87996761134579 5.68374841521904 6.68434287447108 5.79815591738293 5.70270487796535 6.94275442189262 6.34038852394315 6.46733984141084 5.93405793363256 5.99659102055386 6.39167057841426 6.78828458511634 6.22194808516908 6.04757235071404 6.05926114111012 5.95468282667435 6.01973140632383 6.3377725964844 5.51617689394278 5.49572495351082 6.2803637149677 6.1085184848703 6.20741863111127 6.40202742344421 5.99893890596629 6.46890536260649 5.93406039356196 6.09164412970904 5.70395558136848 6.19812984963844 6.64138020925095 6.04653585274849 6.15411499645955 6.24635692097496 6.08850805737842 6.6725875926535 5.96307548698892 6.10294194398978 5.98638497446318 4.63686507329693 5.63831723720592 5.861469838206 5.37676013972582 6.19024957095111 4.74942865197568 5.94298306360099 6.03061467739797 5.60902980635136 5.87477166936412 5.42601168747276 5.43172200378374 5.8137594387422 5.73260511047414 5.78767280443631 5.77743562956722 5.53788843919587 5.69255413014211 6.24443676743365 5.65738564684898 5.77817323945348 5.62976026243293 5.40497034159879 4.3746432299407 5.05734816675547 6.3202389882213 5.40977625555025 6.26207301208047 5.37930023313522 5.42465679084043 5.57389252134283 5.90920606251814 5.42374581916854 5.10206489121146 5.71550295381334 6.03742912735693 5.25506603900044 5.39661446680802 5.64770421130017 5.69260754101767 5.56424003432739 5.80311731909807 5.15935739466139 5.37818302005916 5.24562085849946 5.45413905135691 5.90251855419553 6.3482752610748 6.12254595547633 5.36192505684413 5.47712484604227 4.21480553750013 5.68406146510165 5.77659158125064 5.87297042473122 6.61917561667011 5.77111480754318 5.57186178051076 6.22817859714514 5.76721389028918 5.08992001758009 5.91337814504695 6.03087439888797 2.59979625578436 5.40205466475858 5.70354343247041 5.36986730923357 5.55957647895037 5.95245518982907 6.69642062029342 5.99213782601837 6.03563934799202 4.75336636520333 6.48924824687045 5.37133153924471 4.68289342987098 2.59979625578436 6.18401272810069 6.00480793466343 5.72731150922814 6.48088553386015 5.55457542123705 6.25954846100114 6.34712528516368 6.03754579994022 6.13994546922853 5.66707213038366 5.31618868989025 6.62766562832161 5.92078655348485 5.63955467242546 5.0871832077899 4.98320314883273 6.00183384284852 5.7858818695752 6.01816616418636 3.95102993896212 6.34497199246528 5.53552551161514 5.40765578760815 6.01852048432937 4.8259835338587 5.96505478884026 2.59979625578436 5.54194676076962 6.7632897185622 5.08575857217758 6.5606171084301 6.1164772077647 5.62280757047182 6.48332675518822 5.66778949098667 4.85129718344681 5.83957199531208 5.51405679787526 5.84924749338587 5.13656447074298 5.20984363777523 5.81692281474234 5.09699748368493 5.68451875452488 5.79944639447987 6.17351696982167 6.13470245765376 5.99010916223502 6.42076627212676 6.00409584316607 5.9331801961979 5.91247554684073 5.7012580606031 5.90185094671312 5.68466441529265 2.59979625578436 6.821948148268 6.74888796903141 6.67857692424292 5.50035941480492 6.08012404018521 6.13843794148371 6.04183798966492 6.10828062391651 5.87276935247428 6.09158217323452 5.67475533572733 5.78648381351165 5.38627864419876 4.81461114824658 5.93259967459649 6.17374644539481 5.76860072361611 6.64962294080485 6.56593575924539 5.91178691962267 6.93452095619633 6.01467598613366 6.22659658314455 5.43963021628853 6.25057259308479 5.85975631015978 5.59054186747154 6.49369969304335 5.94723943782389 5.41520716265687 5.76345163561164 6.21362311655186 6.41889891259415 5.80102851944297 5.83338921381263 5.97669402591426 6.93253433273299 6.28179887999578 5.94069012790324 5.87015878855117 6.04863000790345 6.26412369246359 6.86232174997079 6.11486122264852 6.23615697958669 6.60392605016796 5.86691795205033 6.43789717432484 5.36543630821677 5.34566100711258 5.91408973916374 5.76395526010214 6.03665098929665 4.93346394661255 6.09816015294632 6.32561099263144 5.97661906239402 6.38543522978691 5.42317086827028 5.14237059359785 6.01050886377984 5.62735662575186 5.50458445758454 5.94947256732836 4.77073692752362 6.33996145026854 5.94421768711933 6.1703664428105 5.60806222651069 5.72041411284039 5.25816621491601
Manes.13G051000.v6.1 4.62951525903662 4.42826423694023 4.63182467811114 4.18887900541116 3.37876105695794 5.19392819073359 3.38466486369882 4.92632420510617 2.59979625578436 3.73003826736833 4.78868068267852 3.82831816200336 4.09509312007558 3.44305187794855 3.98378929236754 5.44164695657833 3.97442481880855 3.80123086013542 4.30500120005423 2.59979625578436 5.619853448357 4.45498256522445 5.33439211082414 3.87057410352136 3.53192955553866 4.96934879529269 4.56488537596343 3.64013835869225 2.59979625578436 3.95820998154749 4.99458130695234 3.98579678132179 4.53470872863372 3.43608939074294 3.534550744678 5.8412876003835 3.94382157042819 4.72089113306866 4.18178306660985 3.9132953724768 5.84846305605314 4.43952309386099 5.11493609232955 4.20918139565387 3.44051830746251 5.50709609231901 4.07374714679353 4.34612452915929 3.7682858115686 3.90275155353327 4.91463031372971 3.95736637638297 4.66712148632833 4.6814894051179 3.79492487585658 5.33130485820538 3.72490722702518 4.57489800060481 4.43497640120637 4.07298423659243 4.02226528212128 3.77426235784982 4.20504956737304 5.50880681331723 3.15500955286225 4.50127078378882 3.57192143423125 3.61176125378992 4.10281888021491 4.15647047487751 5.26038582696811 4.15494561315996 4.29319906089554 2.59979625578436 2.59979625578436 4.93437244663299 4.38260299563123 4.78758545589586 3.77811259546182 3.31752771329381 4.96000640779084 4.55962600283363 4.47188748511223 4.28272761086361 2.59979625578436 5.52564861861782 4.36862933646404 4.64317991614786 3.94591027918717 3.72200979349322 5.1228176020359 4.51920321945192 5.16193302822232 4.05468413520815 2.59979625578436 3.40126091377021 5.33662238668337 4.29272094505384 5.15308926335968 4.35657185646249 3.6528856630646 5.35492567454333 3.90879471249442 4.95916561979936 5.12862405186618 3.32834234306411 5.20482121454672 4.37017741638405 4.57424941822896 3.50485837076424 4.1813903789138 5.15232894402437 3.8400277805785 3.55255446331805 2.59979625578436 2.59979625578436 5.1005796924442 4.74419507525848 4.72052142870241 3.98810965753994 3.67178564751051 5.7379562430409 3.79221425607642 4.11704435217266 3.55495551510956 3.71922188825181 5.0917252445169 4.16271700762375 2.59979625578436 3.90689910552146 3.76867498495514 4.49878962985452 3.89346465527584 4.4393441813314 3.95739301312775 4.22400499039403 5.01889527479876 3.99771883414334 4.68163825002303 4.12443202986697 4.06152915887893 5.58078986898982 3.87060850007662 4.80800292795063 3.90058543834958 3.87328897205986 5.03958938428329 4.05507059882397 5.11822372592557 2.59979625578436 3.8700181854824 5.48651422137922 3.69025959574211 4.52746373779868 4.08636883725555 3.97043266439989 5.5355977418332 4.03199230401146 4.44041242217044 4.66901894411565 4.16040063351204 4.89324543161064 4.28724935013667 4.84977697013195 4.14025228082693 3.73994329725823 4.23673643956694 4.39061229752421 6.05100434830062 4.28099621270788 3.73666685613292 4.92656430867945 4.1919235120302 4.86848184486899 4.271908041176 3.79991564065168 4.50598838802153 4.46720798962124 4.9345689725646 2.59979625578436 3.66117052613107 5.16310625185224 4.52005713712319 4.90851871556216 4.28539223986307 4.04826872496311 5.6574976883493 4.44004967749247 4.30356971194985 3.92849155911784 3.29524616250881 4.87777208376454 4.80351238354733 3.9523181608922 5.12763008186549 4.53060797934896 3.29033908088661 5.23475256144133 4.80912374462524 5.31438852915743 4.11255715332413 4.29388025123989 6.28667141645863 4.34559614860603 4.81147924616411 4.34940330035893 4.22464656679446 5.86404549622372 4.22841620926384 5.37963529303436 4.46742851660522 3.8324571021528 5.42441527516382 3.83831152048608 4.89887192474312 4.12112546316912 3.88939346655647 5.58026274956184 2.59979625578436 5.21804172383837 4.13490006476209 4.05452539597857 4.9160672273339 3.69061479667926 4.99836780439625 4.50261313080905 5.64581297609337 5.38533166317587 2.59979625578436 4.67979201911018 4.45423644261705 3.72430999615427 4.18322103461351 4.08653865607439 5.33499144135548 4.12369346514639 3.93232793663572 5.74287888483312 4.10898905095763 4.88864651551814 2.59979625578436 3.60068947668391 6.13041078440868 4.17389003133873 5.37179165217382 4.34679367264773 4.05928310922433 5.70717449882425 4.31047669268744 4.79241552692996 3.13619888814257 4.09363250266246 5.15420352757367 4.19214751916375 4.75522102641274 4.29996021616908 2.59979625578436 4.75985221737705 3.99697679387777 5.51176465438218 3.97949785204621 3.81285093634252 5.04573802404949 4.44215928205102 4.96240489356716 3.83110509497982 4.26013833428749 5.22389770377293 4.4767239034163 4.392201132439 4.2297239823905 3.78294801687789 4.62784417624008 4.69960266016551 4.67471330868919 3.53348012249341 4.41478158454209 2.59979625578436 2.59979625578436 4.15976610696224 4.74946610836734 4.35372005426825 4.63721884242882 5.51383146165876 3.96972477823591 4.98557095180616 3.92141333578715 3.93799329061347 5.70488774294435 4.28234493984992 5.02990994304488 4.35439753859507 4.03972684270007 5.58631627317585 4.67803314162374 4.75869304336776 3.45882666299881 3.67528607409489 5.1037421056283 4.52282563210326 5.00187321733403 4.12394203480384 4.49085933145692 4.88910084415642 4.37256202401622 5.09410946156782 4.43626523362035 4.47494668553088 5.09078114056897 4.24548838309499 4.9791389371479 4.45922204885217 3.19774625800259 4.72240587055941 3.8617926093845 5.21569047127702 4.69409528239347 3.45416095825858 5.31995911361373 4.8110345386578 4.83783510084934 4.46317171224782 4.73152221672989 5.56096752271038 4.71475538785693 5.20035591913509 4.0962268472372 4.01564235972738 5.81781171090119 4.30304237315679 4.82611272498621 4.57446102489812 6.28297791613009 5.08272369960407 3.71901086273931 5.75306605903411 3.7365249355582 3.3839879457408 5.05383709357906 4.45245784856164 5.06899022671072 2.59979625578436 3.96591255596935 5.26793468073435 4.46522792227272 5.49938249982228 4.29856337630713 4.15712730388215 5.2959660513117 3.80344562113846 4.54583247116659 3.97016073246353 4.42540761519152 5.42206039793312 4.72827423437712 4.61582091801767 4.04773018764002 4.07059953634987 5.52859790949008 4.34673173643139 5.18541513460921 3.78439908668882 3.47565525924005 5.56496550425645 4.49627622688796 4.94467142102808 3.84078515354222 4.65652744434901 5.27506505491357 4.35988821405048 4.8015918186443 4.0307272371697 3.80321908370672 3.87502020477479 6.12887185041722 3.63197870718994 5.0352764694671 4.35721073248405 3.70658880821109 5.73622434900118 4.50886515169545 4.33218952926737 4.47059991110954 3.60767739904696 4.98509107186237 4.890053392775 4.79717403885434 4.24207917860247 3.90278704758699 5.57251744498162 4.22735679182724 2.59979625578436 4.04701179786689 2.59979625578436 5.38229987417187 4.4569336025263 5.20089520254968 4.4340781734992 4.01912114766632 4.9771404527202 4.72022700403609 5.24209983591894 4.09566998091808 3.50383966973202 5.03880512572762 3.98434059593289 4.6103480558841 4.0154694072416 4.30777361904588 6.16631184657517 4.17748738386806 4.90174256782247 3.94362191624918 4.14690825064044 5.97849754806298 4.56633143262214 4.93137426018782 4.89979979504615 3.6456884204348 5.09705970568599 4.03750591102957 4.70163572814433 3.71156365949856 3.92710190049959 5.96809428494958 4.61487206509232 5.62651205184756 5.0146647307654 4.12680445077746 4.95788546102352 4.95867229037637 4.9534636389059 4.1650391476402 4.26577629052043 5.33740542909345 4.39490688457511 5.32498200883695 3.81507478095943 3.61601268946692 6.1139931915431 4.31473461025581 4.9977630901056 4.23734485464685 4.00673677425881 5.58635262861398 4.5021239214382 4.72847712096837 4.32196630369435 2.59979625578436 4.88297793990098 4.27877077064388 5.42160527581006 4.18715638109927 4.37382673236107 5.65375223684189 4.23738456654152 5.00638886346257 3.69417829184246 4.16322836265355 5.90862338642031 4.14774567537812 4.58097107882744 4.56974091788206 3.98842016332399 5.0975622180414 4.29985679579149 5.08431853959687 3.91918525734912 3.81844012298296 4.8193009800136 5.35345255623419 4.46552890297856 4.75115275029401 4.55037642166237 3.68393033000572 5.25480452531765 3.8992686649575 4.43805265115603 4.52280304516119 4.17496867243639 4.88995037311386 4.25546188023517 4.28344817242902 4.01139348891446 3.87074204950781 3.97935340636274 2.59979625578436 4.52165364896855 4.14712220237834 4.00858795385156 5.73606925636756 4.52123656676114 4.94020984519509 4.21133649924443 3.99708007539002 5.16211476261011 3.43651712881194 5.40395826580244 4.14727546107094 3.44342650184341 5.31201624700912 3.17435855558807 4.24335595834371 4.11308864338442 4.03889162416312 5.38012360671228 3.6289994566789 4.85909121511721 3.69556101711605 3.32871826849192 5.38192616655228 4.11114275804066 5.00510345407119 4.36602478791207 3.66043172394382 6.42170723998071 3.67543192090741 5.01499090558261 4.08144153824263 3.56844582822542 6.07748998321504 4.06081522127391 5.15155101210255 4.95404019899909 4.01457748751644 5.17494171654267 4.35721365231224 4.75117950950394 4.11982118695135 3.19311762549978 6.1104881724548 4.62449846119442 4.56838311393364 4.00100422223671 3.75492677152724 5.58302710485568 4.60651334267245 5.58965049336713 4.036607677163 3.63770880969205 4.62100309062915 4.38473051787695 5.07372310686619 3.66601713775343 3.81704657292979 5.88266803781066 4.53503081876701 5.18312942912855 4.0536971848221 3.98045356917044 6.09985841832311 4.16132324754283 5.0249932256767 4.17034776201072 3.2328387430116 4.3594840723162 4.09163056326308 4.85033146210882 4.18443423071714 3.98727565610286 5.42911428119912 4.74006345674013 4.6516145279204 3.90578045158673 3.57613858349178 4.06374860045291 4.47223443463894 3.82456533079323 4.55046877475943 4.23682001680162 3.52334337481004 4.35037491039052 4.74399541057762 4.36930802636779 3.85865974365818 4.14329864046354 4.92955875856661 2.59979625578436 4.4908997407806 4.62237165260186 3.46235777925282 5.08527107799898 3.31465907983017 4.07279458593754 4.20524691174011 4.09207339606857 4.42085596073655 3.74853439818929 4.34343362799709 4.29405333262968 3.72261112057527 4.74196741806627 4.34601057757032 4.26787526417497 3.90720832049848 3.78528617484139 4.5760298800761 3.31429537738927 4.50322722739814 4.61943289449753 4.9788660080907 5.59835098202231 3.76160045208017 4.38422547721821 3.80628733938985 2.59979625578436 5.57983531102533 4.45649167539386 4.58112602230414 3.97395710301078 4.28442039026697 5.74658126581198 4.66832207899897 4.89074277168481 4.37190723185701 4.44314789581422 5.87261780394317 6.77708925018124 4.40272371932416 4.54870493750506 4.17062691219708 5.33101166588341 4.50761848476495 5.69032033727301 4.06375542056152 4.60972899230954 4.75336636520333 2.59979625578436 3.98502212357155 3.86843224215505 2.59979625578436 5.45077483181779 4.63047580036129 4.68078958246501 4.33722006042985 3.35469425889052 2.59979625578436 4.60684727354286 4.40711821045092 3.52837646954406 4.05700328859792 5.04624114485497 4.58481622711171 4.8478936971413 4.47074681878499 3.6382269395015 4.65592842870199 4.03378337133462 4.51762372511638 4.16738558722316 4.098100321408 5.60476017354264 4.15826200431169 4.71826804110652 4.29337743312658 4.00942744569759 3.98081098457166 2.59979625578436 4.45313015179493 4.37563812689985 3.73504840707269 4.18507241187271 5.52347816383885 3.34368402516979 4.69791325288121 4.45627677809128 3.68618486222939 5.15000248203471 3.20273864989596 4.97136114283426 3.76245128849444 3.61939971904066 4.57587052809233 3.60270343651545 4.58063996513745 4.60845679480937 3.66840322173884 5.5301060384242 4.46516318913713 4.79685189520123 4.01870693271444 4.65523394108188 4.53740650345532 3.85690721464938 4.84227965876169 4.07997402348583 5.37325073172936 4.65187316461291 2.59979625578436 3.76430622490982 4.79587404593374 4.09549389941145 5.63696000403334 3.85064831246621 5.35018914980558 2.59979625578436 3.17004009026973 5.79899393172432 4.08664661954313 4.29750117352092 3.9572159677963 4.23622795064163 5.16353977805653 3.86179032336765 4.92133347759809 4.37342642078893 3.53809143152737 4.91649102665063 4.36953763456249 5.3900469754228 4.67823689739914 4.48734180026031 5.2247979934767 4.18231982885692 5.12292951098428 4.24372142843069 4.14217509733931 4.39923853806211 5.00556898226919 5.00990293243294 4.51198681403741 3.53538582533427 5.34376102861104 4.40652449424007 4.68205104553335 4.41169629372577 3.09559387004943 5.72434329162451 4.30213756616131 4.88353552897041 4.26530609196729 4.98238337068719 4.92555269984293 4.17749285220669 2.59979625578436 4.58737275720503 3.82596030969513 5.85815422812104 4.06648078862801 4.69836497402956 3.92157768105601 3.8655649995876 5.4719573667134 4.0812256966388 4.92951629868146 4.07186612216576 3.47646435890152 6.10421192009539 4.12054939704212 4.84283581307448 3.90291938238005 3.92748723268467 4.99343479533462 4.31270874083085 4.77239261754262 3.91999955666899 3.4661660206238 4.12147217415274
Manes.13G051100.v6.1 2.59979625578436 2.59979625578436 2.59979625578436 2.59979625578436 2.59979625578436 2.59979625578436 2.59979625578436 2.59979625578436 2.59979625578436 2.59979625578436 2.59979625578436 2.59979625578436 2.59979625578436 2.59979625578436 2.59979625578436 2.59979625578436 2.59979625578436 2.59979625578436 2.59979625578436 2.59979625578436 2.59979625578436 2.59979625578436 2.59979625578436 2.59979625578436 2.59979625578436 2.59979625578436 2.59979625578436 2.59979625578436 2.59979625578436 2.59979625578436 2.59979625578436 2.59979625578436 2.59979625578436 2.59979625578436 2.59979625578436 2.59979625578436 2.59979625578436 2.59979625578436 2.59979625578436 2.59979625578436 2.59979625578436 2.59979625578436 2.59979625578436 2.59979625578436 2.59979625578436 2.59979625578436 2.59979625578436 2.59979625578436 2.59979625578436 2.59979625578436 2.59979625578436 2.59979625578436 2.59979625578436 2.59979625578436 2.59979625578436 2.59979625578436 2.59979625578436 2.59979625578436 2.59979625578436 2.59979625578436 2.59979625578436 2.59979625578436 2.59979625578436 2.59979625578436 2.59979625578436 2.59979625578436 2.59979625578436 2.59979625578436 2.59979625578436 2.59979625578436 2.59979625578436 2.59979625578436 2.59979625578436 2.59979625578436 2.59979625578436 2.59979625578436 2.59979625578436 2.59979625578436 2.59979625578436 2.59979625578436 2.59979625578436 2.59979625578436 2.59979625578436 2.59979625578436 2.59979625578436 2.59979625578436 2.59979625578436 2.59979625578436 2.59979625578436 2.59979625578436 2.59979625578436 2.59979625578436 2.59979625578436 2.59979625578436 2.59979625578436 2.59979625578436 2.59979625578436 2.59979625578436 2.59979625578436 2.59979625578436 2.59979625578436 2.59979625578436 2.59979625578436 2.59979625578436 2.59979625578436 2.59979625578436 2.59979625578436 2.59979625578436 2.59979625578436 2.59979625578436 2.59979625578436 2.59979625578436 2.59979625578436 2.59979625578436 2.59979625578436 2.59979625578436 2.59979625578436 2.59979625578436 2.59979625578436 2.59979625578436 2.59979625578436 3.35765264354746 2.59979625578436 2.59979625578436 2.59979625578436 2.59979625578436 2.59979625578436 2.59979625578436 2.59979625578436 2.59979625578436 2.59979625578436 2.59979625578436 2.59979625578436 2.59979625578436 2.59979625578436 2.59979625578436 2.59979625578436 2.59979625578436 2.59979625578436 2.59979625578436 2.59979625578436 2.59979625578436 2.59979625578436 3.03461879545996 2.59979625578436 2.59979625578436 2.59979625578436 2.59979625578436 2.59979625578436 2.59979625578436 2.59979625578436 2.59979625578436 2.59979625578436 3.10037248322062 2.59979625578436 2.59979625578436 2.59979625578436 2.59979625578436 2.59979625578436 2.59979625578436 2.59979625578436 2.59979625578436 2.59979625578436 2.59979625578436 2.59979625578436 2.59979625578436 2.59979625578436 2.59979625578436 2.59979625578436 2.59979625578436 2.59979625578436 2.59979625578436 2.59979625578436 2.59979625578436 2.59979625578436 2.59979625578436 2.59979625578436 2.59979625578436 2.59979625578436 2.59979625578436 2.59979625578436 2.59979625578436 2.59979625578436 2.59979625578436 2.59979625578436 2.59979625578436 2.59979625578436 2.59979625578436 3.14070663490831 2.59979625578436 2.59979625578436 3.037160815614 3.24239127858813 2.59979625578436 2.59979625578436 2.59979625578436 2.59979625578436 2.59979625578436 2.59979625578436 2.59979625578436 2.59979625578436 2.59979625578436 2.59979625578436 2.59979625578436 2.59979625578436 2.59979625578436 2.59979625578436 2.59979625578436 2.59979625578436 3.02986544421834 2.59979625578436 2.59979625578436 2.59979625578436 2.59979625578436 2.59979625578436 2.59979625578436 2.59979625578436 2.59979625578436 2.59979625578436 2.59979625578436 2.59979625578436 2.59979625578436 2.59979625578436 2.59979625578436 2.59979625578436 2.59979625578436 2.59979625578436 2.59979625578436 2.59979625578436 2.9870565861914 2.59979625578436 2.59979625578436 2.59979625578436 2.59979625578436 2.59979625578436 2.59979625578436 2.59979625578436 2.59979625578436 2.59979625578436 2.59979625578436 2.59979625578436 2.59979625578436 2.59979625578436 2.59979625578436 2.59979625578436 2.59979625578436 2.59979625578436 2.59979625578436 2.59979625578436 2.59979625578436 2.59979625578436 2.59979625578436 2.59979625578436 2.59979625578436 2.59979625578436 2.59979625578436 2.59979625578436 2.59979625578436 3.14550218000467 2.59979625578436 2.59979625578436 2.59979625578436 2.59979625578436 2.59979625578436 2.59979625578436 2.59979625578436 2.59979625578436 2.59979625578436 2.59979625578436 2.59979625578436 2.59979625578436 2.59979625578436 2.59979625578436 2.59979625578436 2.59979625578436 2.59979625578436 2.59979625578436 2.59979625578436 2.59979625578436 2.59979625578436 2.59979625578436 2.59979625578436 2.59979625578436 2.59979625578436 2.59979625578436 2.59979625578436 2.59979625578436 2.59979625578436 2.59979625578436 2.59979625578436 2.59979625578436 2.59979625578436 2.59979625578436 2.59979625578436 2.59979625578436 2.59979625578436 2.59979625578436 2.59979625578436 2.59979625578436 2.59979625578436 2.59979625578436 2.59979625578436 2.59979625578436 2.59979625578436 2.59979625578436 2.59979625578436 2.59979625578436 2.59979625578436 2.59979625578436 2.59979625578436 2.59979625578436 2.59979625578436 2.59979625578436 2.59979625578436 2.59979625578436 2.59979625578436 2.59979625578436 2.59979625578436 3.51092040624305 2.59979625578436 2.59979625578436 2.59979625578436 2.59979625578436 2.59979625578436 2.59979625578436 2.59979625578436 2.59979625578436 2.59979625578436 2.59979625578436 2.59979625578436 2.59979625578436 2.59979625578436 2.59979625578436 2.59979625578436 2.59979625578436 2.59979625578436 2.59979625578436 2.59979625578436 2.59979625578436 2.59979625578436 2.59979625578436 2.59979625578436 2.59979625578436 2.59979625578436 2.59979625578436 2.59979625578436 2.59979625578436 2.59979625578436 2.59979625578436 2.59979625578436 2.59979625578436 2.59979625578436 2.59979625578436 2.59979625578436 2.59979625578436 2.59979625578436 2.59979625578436 2.59979625578436 2.59979625578436 2.59979625578436 2.59979625578436 2.59979625578436 2.59979625578436 2.59979625578436 2.59979625578436 2.59979625578436 2.59979625578436 2.59979625578436 2.59979625578436 2.59979625578436 2.59979625578436 2.59979625578436 2.59979625578436 2.59979625578436 2.59979625578436 2.59979625578436 2.59979625578436 2.59979625578436 2.59979625578436 2.59979625578436 2.59979625578436 2.59979625578436 2.59979625578436 2.59979625578436 2.59979625578436 2.59979625578436 2.59979625578436 2.59979625578436 2.59979625578436 2.59979625578436 2.59979625578436 2.59979625578436 2.59979625578436 2.59979625578436 2.59979625578436 2.59979625578436 2.59979625578436 2.59979625578436 2.59979625578436 2.59979625578436 2.59979625578436 2.59979625578436 2.59979625578436 2.59979625578436 2.59979625578436 2.59979625578436 2.59979625578436 2.59979625578436 2.59979625578436 2.59979625578436 2.59979625578436 3.07195668903267 2.59979625578436 2.59979625578436 2.59979625578436 2.59979625578436 3.29886172274126 2.59979625578436 2.59979625578436 2.59979625578436 2.59979625578436 2.59979625578436 2.59979625578436 2.59979625578436 2.59979625578436 2.59979625578436 2.59979625578436 2.59979625578436 2.59979625578436 2.59979625578436 2.59979625578436 2.59979625578436 2.59979625578436 2.59979625578436 2.59979625578436 2.59979625578436 2.59979625578436 2.59979625578436 2.59979625578436 2.59979625578436 2.59979625578436 2.59979625578436 2.59979625578436 2.59979625578436 2.59979625578436 2.59979625578436 2.59979625578436 2.59979625578436 2.59979625578436 2.59979625578436 2.59979625578436 2.59979625578436 2.59979625578436 2.59979625578436 2.59979625578436 2.59979625578436 2.59979625578436 2.59979625578436 2.59979625578436 2.59979625578436 2.59979625578436 2.59979625578436 2.59979625578436 2.59979625578436 2.59979625578436 2.59979625578436 2.59979625578436 2.59979625578436 2.59979625578436 2.59979625578436 2.59979625578436 2.59979625578436 2.59979625578436 2.59979625578436 2.59979625578436 2.59979625578436 2.59979625578436 2.59979625578436 2.59979625578436 2.59979625578436 2.59979625578436 2.59979625578436 3.13368629208698 2.59979625578436 2.59979625578436 2.59979625578436 2.59979625578436 2.59979625578436 2.59979625578436 2.59979625578436 2.59979625578436 2.59979625578436 2.59979625578436 2.59979625578436 2.59979625578436 2.59979625578436 2.59979625578436 2.59979625578436 2.59979625578436 2.59979625578436 2.59979625578436 2.59979625578436 2.59979625578436 2.59979625578436 2.59979625578436 2.59979625578436 2.59979625578436 2.59979625578436 2.59979625578436 2.59979625578436 2.59979625578436 2.59979625578436 3.32526864023558 2.59979625578436 2.59979625578436 2.59979625578436 2.59979625578436 2.59979625578436 2.59979625578436 2.59979625578436 2.59979625578436 2.59979625578436 2.59979625578436 2.59979625578436 2.59979625578436 2.59979625578436 2.59979625578436 2.59979625578436 2.59979625578436 2.59979625578436 2.59979625578436 2.59979625578436 2.59979625578436 2.59979625578436 2.59979625578436 2.59979625578436 2.59979625578436 2.59979625578436 2.59979625578436 2.59979625578436 2.59979625578436 2.59979625578436 2.59979625578436 2.59979625578436 2.59979625578436 2.59979625578436 2.59979625578436 2.59979625578436 2.59979625578436 2.59979625578436 2.59979625578436 2.59979625578436 2.59979625578436 2.59979625578436 2.59979625578436 2.59979625578436 2.59979625578436 2.59979625578436 2.59979625578436 2.59979625578436 3.21960951687133 2.59979625578436 2.59979625578436 2.59979625578436 2.59979625578436 2.59979625578436 2.59979625578436 2.59979625578436 2.59979625578436 2.59979625578436 2.59979625578436 2.59979625578436 2.59979625578436 2.59979625578436 2.59979625578436 2.59979625578436 2.59979625578436 2.59979625578436 2.59979625578436 2.59979625578436 2.59979625578436 2.59979625578436 2.59979625578436 2.59979625578436 2.59979625578436 2.59979625578436 2.59979625578436 2.59979625578436 2.59979625578436 2.59979625578436 2.59979625578436 2.59979625578436 2.59979625578436 2.59979625578436 2.59979625578436 2.59979625578436 2.59979625578436 2.59979625578436 2.59979625578436 2.59979625578436 2.59979625578436 2.59979625578436 2.59979625578436 2.59979625578436 2.59979625578436 2.59979625578436 2.59979625578436 2.59979625578436 2.59979625578436 2.59979625578436 2.59979625578436 2.59979625578436 2.59979625578436 2.59979625578436 2.59979625578436 2.59979625578436 3.21559004798566 2.59979625578436 2.59979625578436 2.59979625578436 2.59979625578436 2.59979625578436 2.59979625578436 2.59979625578436 2.59979625578436 2.59979625578436 2.59979625578436 2.59979625578436 2.59979625578436 2.59979625578436 2.59979625578436 2.59979625578436 2.59979625578436 2.59979625578436 2.59979625578436 2.59979625578436 2.59979625578436 2.59979625578436 2.59979625578436 2.59979625578436 2.59979625578436 2.59979625578436 2.59979625578436 2.59979625578436 2.59979625578436 2.59979625578436 2.59979625578436 2.59979625578436 2.59979625578436 2.59979625578436 2.59979625578436 2.59979625578436 2.59979625578436 2.59979625578436 2.59979625578436 2.59979625578436 2.59979625578436 2.59979625578436 2.59979625578436 2.59979625578436 2.59979625578436 2.59979625578436 2.59979625578436 2.59979625578436 2.59979625578436 2.59979625578436 2.59979625578436 2.59979625578436 2.59979625578436 2.59979625578436 2.59979625578436 2.59979625578436 2.59979625578436 2.59979625578436 2.59979625578436 2.59979625578436 2.59979625578436 2.59979625578436 2.59979625578436 2.59979625578436 2.59979625578436 2.59979625578436 2.59979625578436 2.59979625578436 2.59979625578436 2.59979625578436 2.59979625578436 2.59979625578436 2.59979625578436 2.59979625578436 2.59979625578436 2.59979625578436 2.59979625578436 2.59979625578436 2.59979625578436 2.59979625578436 2.59979625578436 2.59979625578436 2.59979625578436 2.59979625578436 2.59979625578436 2.59979625578436 2.59979625578436 2.59979625578436 2.59979625578436 2.59979625578436 2.59979625578436 2.59979625578436 2.59979625578436 2.59979625578436 2.59979625578436 2.59979625578436 2.59979625578436 2.59979625578436 2.59979625578436 2.59979625578436 2.59979625578436 2.59979625578436 2.59979625578436 2.59979625578436 2.59979625578436 2.59979625578436 2.59979625578436 2.59979625578436 2.59979625578436 2.59979625578436 2.59979625578436 2.59979625578436 2.59979625578436 2.59979625578436 2.59979625578436 2.59979625578436 2.59979625578436 2.59979625578436 2.59979625578436 2.59979625578436 2.59979625578436 2.59979625578436 2.59979625578436 2.59979625578436 2.59979625578436 2.59979625578436 2.59979625578436 2.59979625578436 2.59979625578436 2.59979625578436 2.59979625578436 2.59979625578436 2.59979625578436 2.59979625578436 2.59979625578436 2.59979625578436 2.59979625578436 2.59979625578436 2.59979625578436 2.59979625578436 2.59979625578436 2.59979625578436
Manes.13G051200.v6.1 4.7344971533238 5.70503563487551 5.08315387178641 6.30614805279233 5.67921592985659 5.43051217380212 6.19423845619385 5.88412775538045 6.68768317134281 5.65949827468266 5.08328530454155 5.29255066252491 5.18656411877452 6.66176469398407 5.74355441512592 5.41016372156399 6.18268932031744 5.05673170833259 6.81049438668628 4.98594844807114 5.4806679469583 5.87551233271573 5.55880159564893 6.40415951269174 6.0948736234484 5.1635550472111 6.48153817892625 5.31189983108808 6.71911170817799 5.29569812969427 5.3893385597636 5.08703660848766 5.01701163788811 6.15595641490366 6.10189393266863 4.99953639242197 5.89618285258684 5.33120940369676 5.39599696211709 5.28492375655475 5.16760311716747 6.36195779533889 5.35653514291054 7.14396956102351 5.98695519225894 5.54115515522905 5.37200759960233 5.5505699831401 6.06609621986941 6.35342739428383 4.91463031372971 5.65945171902664 4.66712148632833 6.17219127219626 6.38555883905726 5.33130485820538 5.77829211168121 5.13934664333983 6.78327880075949 5.69745951048015 5.2471420816305 5.15832587639872 5.29071645582657 6.32364397525139 5.96432358891703 4.81613460543653 4.85581315915023 4.82973749913349 6.38631515260855 5.62539274763278 4.87496371871707 5.6156388396495 5.32649354912661 5.36305375509599 5.37935167739317 4.93437244663299 5.84572481720242 5.11880315970802 6.12940452369098 6.09281773422921 5.01022869921343 5.99123151651203 5.06589616588887 6.19260307130095 5.77449854146422 5.19361687053996 6.22347424134029 5.76696050047704 6.07175225028779 5.82407942174161 5.01151215309466 6.44365998046967 4.66343872638935 6.37862815521091 6.50522654805199 6.11220635142498 5.01789376860981 6.56755823953681 4.69747465250764 6.42917874679423 6.97658698487206 5.0138747737394 5.83982386877617 4.85822572824767 2.59979625578436 6.84839535060407 4.81787452984207 5.8264312731423 5.31171640245937 6.36355253059735 6.87192421887312 5.49813789996329 5.90041966744993 5.37123592477877 5.67228931414433 7.06519592854118 5.30134758582608 6.23067026125321 6.11363125368345 7.61300641758584 6.59298462871385 5.48149110231819 6.15992091441114 5.75623615553441 6.72820516268901 6.97325255469343 5.9677559283078 6.41947709461211 4.73248058554761 6.80865537439431 6.98107712390161 6.73660160322831 5.65733794895446 5.40034080619873 7.53297262390789 6.5354703092358 5.01889527479876 5.89109271738485 5.47218106449315 7.09949828316515 6.52616666392651 4.98565108007311 6.07421377013959 4.50543454587045 5.39662615751355 5.73277030286146 6.44072325405215 5.50691126757223 5.17341756371083 6.11378370169449 7.06729849965344 5.031023566887 6.48259115557852 5.37368948009453 7.48013377556138 6.14078499666766 4.97616576925157 5.60392027755956 5.1276650891395 7.77727638779088 6.89771590621052 5.98801659117054 5.52118706913089 5.38851546640521 7.03828731109718 6.29724616075889 4.92804636670753 5.90417721612037 7.46037658108453 6.87884660284232 7.70131950511198 5.52609052950496 6.70064784664194 4.99305726128851 6.1286448172424 6.5582027473094 5.82210308333042 6.92350813706422 5.44550328319273 2.59979625578436 6.09708030326131 5.40306859595893 6.12777637736178 6.71021053525935 6.76845989784188 6.17430919784146 5.76392633611949 6.33103413523439 5.51756445141156 6.50132960793197 6.30665877307297 5.0143788172177 5.42828052776545 5.79654231222024 5.07835017125191 6.84970473601706 7.02280812428838 5.45208017209715 6.6804392366765 5.29564332237744 7.10982406952725 6.65421736170181 5.23709785780715 5.63442467548845 5.04366337122274 6.82280723983183 7.14869267084619 5.57240301741061 6.32761519792445 5.49037168265375 7.20503966657039 7.32179048041355 5.58448887137492 5.2852485155283 5.56854382497297 5.46920605002149 5.2389699635513 5.5272590193656 6.06718951564663 6.13250626697516 6.1847554744981 6.24787383127952 5.50112758160475 6.22145101873924 5.64644247591378 6.87722790573742 6.12128149900874 5.38533166317587 5.87583798697903 5.32954977834263 6.70187719352919 5.40053735215983 5.96224863791307 7.26541122698386 5.6923510041629 6.46505396274842 6.49234026541486 5.18518161380281 5.80923359067528 5.78616851358217 6.8129606330228 6.13565165566644 5.019002460897 5.73420523917591 5.21310234791391 6.74231255702166 6.65092824626166 5.57785434666009 5.58627675499107 4.89135785103517 6.64267202142078 6.26190697577742 4.47509976526871 5.74492598557347 5.43471844197653 6.36585836944955 5.83224570338506 5.76291998065095 5.71916604840991 5.66122552189192 7.56172735888895 6.18012209489267 4.7849015333886 6.10239267221962 4.67358808648919 7.1697299294125 6.63500090032321 4.53405415198868 6.10568785824971 5.09984903476886 5.89839801347514 5.78882745262423 4.78220285202025 5.61948102413121 5.59025662399087 5.79430735813772 5.78585223203583 6.23259248789457 6.11149711410758 5.15837239947564 5.01174413806881 5.37842358202042 6.99591293177943 5.41648346784171 6.63094799139718 5.23688934417703 6.59478500424541 6.75075525180433 5.32540999903824 6.13409886298762 5.07422389788049 6.65836412762825 6.55712351999771 5.34223060687678 6.56335981959635 5.20919412871956 8.30038035672004 6.2849366751273 5.61188851665763 7.02093645011865 5.44278931219252 6.64327732125 5.64500217333521 5.64352872661348 6.06969854543255 5.93170513741685 6.51008630366736 5.84725927422452 5.55592098553254 5.94440066092004 5.71667901120371 6.22258411542934 6.19809416014385 5.78991601042968 5.7399391756554 5.6563006435626 6.02683842671823 6.50009250919118 5.88232001250088 6.7883920611613 5.33862857780729 6.86046495992077 5.52175384898088 5.99509166023819 6.58148436444882 5.97326291511669 6.9759280578436 6.76459628880191 5.67210710649786 6.7735508601875 6.44945155325667 6.31560051894263 2.59979625578436 5.96137993784874 6.09747229105544 5.79928429586196 6.54869169035221 6.13629183433022 5.61296233556757 5.62355368429461 5.72901159354219 5.97506399145309 6.49710858210289 6.42171641144706 5.95232089350301 5.63392550687957 6.93060329654919 6.21902979759846 6.23103716144785 5.81174123718713 5.09165806693915 5.81783249324006 6.63545077254605 5.63021918768452 6.12401333419257 5.31033373787346 6.04404001866631 6.05518013667218 5.83365921119672 6.20205727933288 5.65182394160848 6.68998421343104 5.32200638941968 5.6290696171064 5.74674921883722 5.07196946958402 6.62037615585978 6.4262076693524 5.86599574776823 6.72000141375853 5.76631607541483 6.86946510460872 6.78257472387313 5.83173357885962 5.0593615218707 4.94954289375527 5.83272428051583 6.26826419919471 6.23500726832263 5.71628932568979 5.87714687236059 5.17644450742702 5.75142151644268 6.53295471056976 5.59981166844074 5.39087989440109 5.31801617498363 7.00731791025619 5.8356379549314 4.60294023994107 6.68082846831388 7.24525517345094 6.05004742351932 4.03287503074016 5.53221367360464 5.8462416881157 5.06851339364343 5.21400999979414 5.77838970458425 5.25241031393269 5.54449068187073 4.79200140113589 7.25650275624989 6.33141918392597 6.30670079267726 6.18448098614514 4.92967051630423 6.76775806664581 6.72176627091222 5.63746594351726 5.07487053780295 5.41647762155355 6.08947699529104 6.62101856469794 5.20491114561963 5.64436937391713 5.35687650251694 6.84208216562124 6.10850214745188 4.36769909321426 4.74380721769222 5.87536482251897 6.83170232875654 5.79412522626118 6.35293225551278 6.05021930658364 6.15701157688878 6.38594504163487 6.79133631656148 5.50442143095686 5.87733659937767 5.70323399929581 5.89097384096427 5.60249389621608 5.90003465662809 5.67637819498606 5.32498200883695 6.78566659878426 6.66687963561204 5.41681947450315 5.76505889392949 5.16553452455568 6.83656714046026 6.7329715935128 5.11018920827839 5.98221485124674 4.72847712096837 7.30997321301775 4.79268532281215 5.80846255364174 5.34795152793939 5.09100787901007 7.19239130968239 5.72667170711101 5.22458643856208 5.73565057280982 5.77049415129163 6.185317859909 6.31544138526928 5.59428145398338 5.61153997768051 5.96555106724397 5.72937034995307 5.73111712069847 5.6259311135332 5.7945782289028 5.43678891786783 6.65855116213468 5.08688611352148 5.6461628823407 5.31469496586855 6.30306452716331 5.30349957129607 5.83092376678083 6.77536944654898 5.67879298104162 5.47936845696551 5.29676315626703 6.28762158172425 6.87328731544852 5.352396543821 5.88178138345711 4.83120423839025 6.42925559843761 6.48919227243853 5.89075188175204 6.3811581025713 5.39464210389906 7.41257861805645 6.39914739740436 5.11807210662579 6.13211901452661 5.67102435112383 6.35933545279867 6.10118197902986 5.16211476261011 5.99934476736616 5.340745603685 7.13263337572651 7.17083667588155 6.31852932508785 6.08939990188882 5.7448958656304 7.53734895323022 6.62238871937858 5.10028559577209 6.02672881767973 5.1416946861675 7.53197067198343 6.98224051904298 5.51349008968748 5.50156003757292 6.16757820658736 6.95464016474883 6.3561851809143 5.99564182128297 6.4813263508944 5.25554788167002 6.50428632474463 6.36813029029818 5.56896291393402 6.35545333155486 5.69467001466541 7.49004730461092 5.97587999076899 5.78154019333839 6.62751739552268 5.13149445470559 6.90081412041407 6.26971948836796 4.86260966489813 6.66633832949755 4.85028166447726 5.90899127948387 6.29006521787048 5.0099990480018 6.49421400179368 5.71326977865712 6.7335038906897 6.7819723033528 5.41652545350094 5.67952271676689 5.39166485304931 6.87625107624801 6.83575585519772 5.24307373286572 6.45240115931426 4.94485827358749 6.11216983646588 6.33928824866403 6.6725875926535 5.58878487800223 5.12051315625149 6.85193436222791 6.4530163254215 4.62957487871594 5.63526253755204 5.9024630344711 7.65098582624482 5.82099730448661 5.02610284076538 5.51708856984737 5.26952728415007 6.14460179159068 6.15888606108558 6.26670718020284 5.06235677492195 5.42491176819512 5.20484549552137 6.73016952869136 6.01509647055227 5.30025487034125 6.24443676743365 5.17693251445276 7.38159652900596 6.56279543186071 5.73373728119356 6.59409528382146 5.64226892490923 7.03154559225303 6.67484513563211 4.72276291837017 5.71255194630554 4.91612280841819 5.97585024263195 4.69415097488978 5.16489785739334 5.57930530641541 5.40571018124756 5.91719048637149 6.11914473227668 5.18058693207289 5.10584523758953 5.09072899566861 7.63256004124236 6.92031746896499 5.23595445497898 5.66836118067392 5.18076410770293 6.71124985121093 5.44243857253197 5.89469266916456 5.79269679609288 5.0760426905778 5.81753724284372 6.11176160849859 5.84222783923374 6.47093536918838 5.5688395409875 6.39252759980164 7.01108058758189 5.23675496315188 5.40911460234908 6.1860312996353 6.27118380484704 5.50039970271286 4.65794199557539 5.45667075841334 4.76763230806965 6.84055268004586 7.03036264284809 5.29504511755668 5.60901927010228 5.98321986967509 6.96697317846801 6.50860501524329 6.31195260322358 5.21631662540804 5.33505552166258 6.28296494191187 4.98574003949392 4.80695326781808 6.59269754811685 4.34224614760856 6.36947733813421 5.38572666399411 5.59967726685854 6.55826275002375 6.03754579994022 6.04772991234159 6.3376758073641 5.23199749300323 6.25613181641118 4.71602943145978 6.04260575960441 5.75666447446408 5.08776833302072 6.16438970790203 4.8989515967325 7.61003714099749 5.51181217676927 5.44635590110441 5.74497320038162 5.28877712308448 6.39907841104319 6.85507798158762 5.04355195740229 6.50185653103526 5.04641143067455 7.12017689492461 6.84963970660341 5.8405769652009 5.8085634183354 5.06813119075348 5.27112002994551 5.83133719900339 5.61007500230546 6.05550550143605 5.36860663719731 5.2569961612579 6.05341147557926 5.9695700337251 4.64021012449764 6.14490848460991 4.49601149518131 6.58269887404228 5.94603753329716 4.94238528028386 5.88842103344331 5.11075784156007 6.58694529930552 5.20045087870417 5.31833144722818 5.95292539046746 5.18197757609766 6.63859581826899 6.67805217387276 5.45481933195201 6.23808933028928 5.44588779537058 6.314152850383 6.57599276401937 5.39055843164838 5.97607297977359 5.25244531097467 5.98538077940229 6.3180724524899 5.38731486336692 5.26699531179257 5.90037843131118 5.7416664583549 5.84103311154473 5.42068009679191 5.86014740108495 5.77747152489978 6.7996242358626 6.25299769886046 5.22695408413075 5.63616673602262 5.29909546773483 5.98113087294993 7.04965203364207 5.4700341613109 5.90309190136883 5.60407690223337 6.12379792083706 6.62003927497329 5.66392409236102 5.08212250506719 5.38243911022651 5.75740641519315 5.83338921381263 5.58792098587616 5.91140324933163 4.94981157473089 6.45798226619956 6.46511779571484 4.84498016954057 5.38357265189273 6.07675268437386 7.50338451923325 6.09060090807503 6.40107728718496 6.25220440049723 6.43789717432484 6.94861371366375 6.33319463159524 5.26288743589575 6.13113216292617 5.3590775403925 6.94365880901869 6.06252861996106 4.77203755914525 5.89359894800565 5.30682602479281 6.99312457415869 5.93423105469569 5.28800837418586 4.94525785695506 5.52198012302659 7.98148564016586 6.57177401891207 5.96563859710797 5.44295304573327 5.20075716003124 6.75962946727245 6.7635200117285 5.66758488609304
Manes.13G051300.v6.1 3.67536698515891 4.12294770149171 6.26597875985947 3.33882252641644 2.59979625578436 4.47952579425886 2.59979625578436 5.92210803641205 2.59979625578436 3.263295019147 5.54951760260272 2.59979625578436 5.64776757864078 2.59979625578436 3.8091407808845 4.96228020819151 2.59979625578436 6.02216727495208 2.59979625578436 3.52689480351742 4.05116130950641 3.71802382302551 5.65876022620164 3.21375796249481 3.36517982117798 5.27914606209335 2.59979625578436 3.20900055990681 2.59979625578436 3.50726921022951 5.05848504439929 3.2385184270877 5.56444925453308 3.43608939074294 3.14570398518928 5.04349293472747 2.59979625578436 4.90143072748901 4.29603853319914 3.54404840770504 4.47931706141625 3.04922317902088 5.74116718928967 3.76574463858324 3.44051830746251 4.39603948742538 3.14070476119692 5.46227317872757 2.59979625578436 2.59979625578436 4.15029956771519 3.25791388366613 6.73739750249943 2.59979625578436 3.30273000440967 4.20398165241724 3.32198498486787 6.66392607252425 3.70500796502859 3.35998747224409 2.59979625578436 3.65578745514055 5.80867305689923 5.50880681331723 2.59979625578436 3.14237346324655 2.59979625578436 5.66546559049484 3.33289544367448 3.88995473718565 3.78755572466852 3.21186130151986 4.84324533329371 2.59979625578436 4.35439551718836 5.88841730776579 3.33639421091845 4.88637873366677 2.59979625578436 2.59979625578436 3.77485557868279 2.59979625578436 4.47188748511223 3.31900261704314 3.59250871737335 6.34255011836582 3.2399573595933 4.82148214066461 3.32102698974581 3.03309729085306 3.5115007869912 3.14815201337652 6.10257848208669 3.9774066105883 2.59979625578436 2.59979625578436 6.73691331554202 3.32365439216886 7.26104579267543 3.2175151466054 2.59979625578436 6.33929087498054 2.59979625578436 6.832475937056 2.59979625578436 3.83687676307386 7.20047083668829 3.00944776328652 4.69977727334155 2.59979625578436 3.45516001602998 5.02890058805073 3.23406369003861 4.31245819589986 5.67228931414433 3.91825195276001 6.03461626769238 3.30063053759635 5.53950085224257 2.59979625578436 3.56284251907067 5.87198881008411 3.88210113042848 4.11704435217266 4.29427533624285 4.1476088071998 4.56989291873397 3.21516294932886 3.9016924230135 3.67860899381931 2.59979625578436 2.59979625578436 3.32469701506341 6.00810119379505 2.59979625578436 3.2005024480778 3.4898242940079 2.59979625578436 6.07735111444112 4.03352894687873 3.35372006124426 5.43767672789867 3.39336865034197 6.83857957880294 3.90058543834958 3.09448431999199 3.16768203400873 2.59979625578436 8.01040222457632 2.59979625578436 3.18241641221583 6.60796827157958 3.45226107684251 7.64324691520326 3.59666499419307 4.64788639071682 6.99158483465291 3.33759702162212 5.96879997851088 3.32259926914112 3.96650269055816 3.47171591016966 3.35248609664756 7.23302574732813 3.5701883979893 2.59979625578436 2.59979625578436 3.07465554562221 6.92228915010659 3.60579276956614 2.59979625578436 5.55283828257598 3.12628544447371 7.1451712005674 4.77942489674835 3.87788450819921 2.59979625578436 3.48071335577149 4.6680394841126 2.59979625578436 3.85702311046358 6.67332970948319 3.97530764655969 6.32189655498753 3.60860218301673 4.52215566809314 4.90498582060877 3.04936763595227 4.71386244668851 3.55532333445709 2.59979625578436 7.21781848262927 3.24239127858813 3.35923288868612 7.47256749403578 3.40445174740808 3.44163721637544 3.13848911460483 4.35813568019582 6.90279897808238 4.17991317323508 3.72825270745898 3.94823781971666 3.58610308529756 6.79015053525023 3.47906877077808 3.8194847780561 3.22829425332205 3.0737295239543 7.01192034645525 4.39033472217434 3.92500810131871 3.59001127490207 2.59979625578436 5.14377357870993 3.66362132460603 3.45964190878352 3.77406851515128 5.75804160776532 5.23907481829175 3.96670361522535 3.07737644082094 2.59979625578436 3.05392758145134 6.40081697109678 3.82970366029775 2.59979625578436 3.35455894485225 2.59979625578436 6.32580757169072 4.45423644261705 4.0293596729302 2.59979625578436 2.59979625578436 6.80873682473574 3.34376290195548 3.70003596039261 6.55237544838792 4.20385910673524 7.24776053125581 3.5030039551816 3.60068947668391 7.20575650234392 3.64407670953844 6.09632639335881 4.47037920120321 4.31647621367309 5.93481169977975 4.48860979444275 5.90072350138202 4.53976414810956 3.67861131213525 6.03346905192336 3.27713638788058 5.56643691388235 5.2130151299713 2.59979625578436 3.99464929442945 3.36707522615221 6.39612606117451 3.49175676901494 4.01974631285369 4.9974903410679 2.59979625578436 5.22664816721363 3.72918927219567 4.66612364331492 5.59339621998716 3.76993209506102 6.68281440544526 4.01373665405877 3.29543486065326 4.73276408121695 4.02691980130492 5.04305434238934 4.10596078426959 3.69189906155576 6.23259248789457 4.57681878214073 3.59521002625218 6.35947467286421 3.77057780858682 3.94850587401253 3.96551696079146 3.5859747586968 6.22588840005945 3.92141333578715 3.85678697401281 3.70057965757866 3.41276326438424 6.64979811131793 3.25348081783336 3.94020538747076 3.76747073748049 3.64350806188927 5.90357208182452 3.79794415864301 3.08962850859985 5.0590897041345 3.45614966072342 6.44769797770481 3.64106149683456 3.9074884632975 3.64275896432737 3.16495280147876 7.0421086071838 3.36089001473455 3.73104172527703 4.45729826722604 3.67305830484125 7.14495443687008 3.79957896170151 3.90180603094462 3.89491900261085 4.12337786434941 6.23765391509196 4.35387864999991 2.59979625578436 3.70695848093967 3.16981088905528 6.91242462138517 4.04691236581746 4.16949153132675 3.72774205775371 4.08975469002555 5.74195166295734 3.29274630253399 3.67304820873733 6.77011697679793 4.80036618448139 5.67513349094238 4.08998640763824 2.59979625578436 4.35650913201103 4.36202800008771 6.44530245353042 4.04444517591475 3.81847511642453 4.48798103486455 3.44610527326197 5.77599884393287 2.59979625578436 3.87085040539755 3.84804290290565 2.59979625578436 6.90300581876527 3.87745892664078 4.0319417234535 4.20621382164469 4.50038528162081 5.67544363695146 4.18658377178506 3.55707684656612 3.63688284357859 4.25298018456904 6.30456864787725 5.00985094957865 4.00720091010179 5.6894033767634 4.71269334962048 7.19003656539721 3.5757082350106 3.47565525924005 3.19836810956745 3.20913638165412 5.2429442376312 3.490403922 3.47458296180241 3.5547880162334 3.82433329712522 5.41520905430243 4.25504589024885 3.3738486396907 3.09519307076167 5.71798054537232 3.02864738326235 6.4225230582582 3.51825997083232 3.44498313082173 5.54570102598924 3.14481839600152 6.4775856976098 3.00763695540965 2.59979625578436 4.0263835287223 2.59979625578436 6.08529641477622 3.11932334026827 3.90278704758699 5.66841277765643 3.98146792064773 5.53260901940399 3.86536555370485 2.59979625578436 3.37486818389207 2.59979625578436 5.83697860562704 4.34397484618706 4.12359384027158 4.36533609943922 2.59979625578436 5.31001444572229 3.29247100215013 2.59979625578436 3.16746079526105 3.14025367911579 5.81616071412443 3.11784851617552 2.59979625578436 5.47427941983539 3.27040979766199 6.72948145713339 2.59979625578436 3.75882958048046 4.98023550483794 3.09756767139413 6.53926367236557 2.59979625578436 3.86777619171094 4.78281226188741 3.23341689300654 5.3574331636754 2.59979625578436 5.07622550731029 5.47733965920722 3.75272400586493 6.26353825834618 4.27595311998577 4.02214469408261 3.32153583160461 3.32182210435295 6.10392864002071 4.22305024592718 3.94231177857405 3.58226589904918 3.40508134271753 6.74914780195897 3.81507478095943 4.59610338483865 4.16506602496995 3.30569620533089 3.39871373980224 2.59979625578436 2.59979625578436 4.57206896782117 3.60115846178119 6.32213999317269 3.63202778143493 2.59979625578436 3.26967113465158 2.59979625578436 6.98144146121251 3.95921013793177 3.05578649445254 5.94213979983045 2.59979625578436 6.47624256335489 3.89543908577048 3.07142817417063 4.60511004652497 3.97834542545251 7.03050669142732 3.62020523057581 3.10730057077166 3.62936557031371 4.11655064840421 6.73295372524213 3.48022939644345 3.97087468805563 5.88007410872435 5.69107423954226 3.34678284603657 6.85681265332142 3.31367075302264 2.59979625578436 4.87576758393542 3.04596543434785 3.56431211964338 3.04937180421191 3.79829053893291 5.38760642865613 3.04931507854715 5.03725054978036 2.59979625578436 3.09344190010374 3.97935340636274 2.59979625578436 5.39464210389906 4.544017298905 3.72925921589969 7.25694241228516 4.11432150320208 6.1846378303105 4.13579127560016 2.59979625578436 5.67675185659251 3.08735284545691 7.1449613297358 4.14727546107094 2.59979625578436 2.59979625578436 2.59979625578436 3.73896028770694 3.96475469383661 3.12701290025836 4.18169055610886 2.59979625578436 5.17319724107347 3.0992041201342 3.32871826849192 6.13276643470345 2.59979625578436 6.78679399414313 3.52325764568153 3.77937656857795 3.5792875926982 3.04736748769776 6.30849077066604 3.47961913918967 3.39551074369792 5.50172371808263 3.3533297151516 6.43911421219292 4.12119666419391 4.53366856272276 3.70096640207623 3.57941440235744 5.13149445470559 3.30442840010922 3.19311762549978 5.18420072457802 4.03886070185291 5.47642127863015 2.59979625578436 2.59979625578436 4.20044154510195 2.59979625578436 8.33697635438731 4.14215953449024 3.63770880969205 5.94509085797651 3.10526400266323 7.21485006177688 3.7855263411884 4.27675172328954 6.44143808527304 2.59979625578436 5.80190051343331 3.74402143797072 3.13864089446275 7.55208271831143 2.59979625578436 6.58254873006726 3.09463790016529 3.2328387430116 5.11208558832606 3.2492902597039 5.93666899603819 3.63105841186316 3.54390746209038 5.38974607064909 4.21342780862446 6.68438386075583 2.59979625578436 2.59979625578436 3.69429283629582 4.2239412987251 3.72313740150032 5.12489302650592 3.91817791121178 3.52334337481004 4.85762936565525 4.74399541057762 6.18611489994246 3.75469696613014 3.45229135332417 6.24112784314251 2.59979625578436 4.93692615926062 3.89806602983649 2.59979625578436 5.67783857150351 3.31465907983017 4.65109338595902 3.1066138352018 3.87596597040693 4.07222534843677 2.59979625578436 4.83065868082831 3.76352785207796 4.46202275462246 4.80538568423466 2.59979625578436 5.78271490638025 3.90720832049848 2.59979625578436 5.03571180439418 3.60043099403342 5.21357690094647 3.61072093684214 5.38053961392432 3.78966341899362 3.5091143569893 6.48818224031002 3.68487892531134 3.56365075137554 4.62986643830076 3.79768785708926 6.21804626556691 3.23274696978057 3.60798097877415 4.65240891376462 3.36272800854502 5.59452579946908 3.66416623449122 3.36404641342157 5.49010182529372 5.45667075841334 5.31087499606882 3.20178576582288 3.32970239936705 7.20361212737362 3.29612907983554 5.92930044530513 3.94501666241264 3.66375643784274 2.59979625578436 5.21631662540804 4.42425574606926 3.70684774349347 2.59979625578436 7.27669997818584 4.5483017892043 6.17541635098499 4.33722006042985 3.51929516966729 4.28711904250441 2.59979625578436 4.40711821045092 4.30731980806167 3.170552578228 6.68921664308555 3.649182354296 4.81615006822346 2.59979625578436 3.6382269395015 5.05380651455044 3.85359159153006 5.57845252316451 3.97274571856209 2.59979625578436 4.81896002349975 3.26160885265144 5.56879936931774 3.87338178481823 2.59979625578436 2.59979625578436 2.59979625578436 4.62880619040787 2.59979625578436 3.11790825992549 2.59979625578436 7.15278555102811 3.20938411112718 6.27066638914368 3.71886684136737 2.59979625578436 3.71625096344658 3.44650063410331 6.18735193801079 3.34681157322541 3.51541122184949 5.01882591975106 3.05549889512908 6.993770507489 3.4515794909386 3.28474754635573 6.55732309085755 3.99439517309256 5.43512977070619 3.37964665561139 4.06795467165858 4.49210420640252 3.08778501908917 6.9248628121831 3.14315768447763 2.59979625578436 3.84772481985263 2.59979625578436 5.41025959650345 4.79587404593374 5.98107731334037 4.62690260600534 2.59979625578436 6.44895134142533 4.09013134307423 3.57524302608937 5.67475533572733 3.83058458081139 6.4227603299184 5.05713278370349 4.63780710703727 4.42671592107781 3.6756084057258 7.05319190465967 2.59979625578436 3.53809143152737 5.08061408021674 3.10048140825537 6.63560162878053 4.18011297773721 3.23503948447659 6.35701471604697 3.47524811535511 6.25829425946634 4.02069780259256 3.95022009336645 4.84338711233038 3.13558510809591 6.8366015850787 4.19534649705752 3.53538582533427 4.36663517684722 2.59979625578436 4.13052229285668 3.68989894354439 3.45040100491848 7.4421530048797 3.61931600101943 5.60427700551587 3.37724948770933 4.18456146236112 5.25777447620519 2.59979625578436 6.43789717432484 4.00341907089061 3.32166868968202 6.49184501584195 2.59979625578436 6.12599246551455 3.63732703474947 3.03374484675826 6.19119822905168 2.59979625578436 6.40715714207048 3.55423144868542 3.22438648604129 5.17527966164681 2.59979625578436 6.21700585353601 2.59979625578436 3.48597486151391 4.95359282810081 4.06961722346357 4.57419527716922 3.27693951010367 3.10496040724535 2.59979625578436
Manes.13G051400.v6.1 2.59979625578436 2.59979625578436 2.59979625578436 2.59979625578436 2.59979625578436 2.59979625578436 2.59979625578436 2.59979625578436 2.59979625578436 2.59979625578436 3.05243133298284 3.22781498317095 3.32888032498958 2.59979625578436 3.74347102868046 3.81953854029705 3.51852869536645 2.59979625578436 2.59979625578436 2.59979625578436 2.59979625578436 2.59979625578436 2.59979625578436 2.59979625578436 2.59979625578436 2.59979625578436 2.59979625578436 2.59979625578436 2.59979625578436 2.59979625578436 2.59979625578436 2.59979625578436 2.59979625578436 2.59979625578436 2.59979625578436 2.59979625578436 3.16493055238067 2.59979625578436 2.59979625578436 3.80531622868573 3.23201493111793 3.23286364701414 3.42762445997438 2.59979625578436 3.19842031549437 2.59979625578436 3.52617709414591 2.59979625578436 2.59979625578436 2.59979625578436 2.59979625578436 2.59979625578436 2.59979625578436 2.59979625578436 2.59979625578436 2.59979625578436 2.59979625578436 2.59979625578436 2.59979625578436 2.59979625578436 2.59979625578436 3.13655648183482 2.59979625578436 2.59979625578436 2.59979625578436 2.59979625578436 2.59979625578436 2.59979625578436 2.59979625578436 2.59979625578436 2.59979625578436 2.59979625578436 2.59979625578436 2.59979625578436 2.59979625578436 2.59979625578436 3.85003373410979 2.59979625578436 2.59979625578436 2.59979625578436 2.59979625578436 2.59979625578436 2.59979625578436 2.59979625578436 2.59979625578436 3.4779161570464 2.59979625578436 2.59979625578436 3.01907165093939 3.21031646516765 2.59979625578436 3.37075857297035 3.11194123837751 2.59979625578436 2.59979625578436 2.59979625578436 2.59979625578436 2.59979625578436 2.59979625578436 2.59979625578436 2.59979625578436 2.59979625578436 2.59979625578436 2.59979625578436 2.59979625578436 2.59979625578436 2.59979625578436 3.00944776328652 2.59979625578436 2.59979625578436 3.09842035462182 2.59979625578436 2.59979625578436 2.59979625578436 2.59979625578436 2.59979625578436 2.59979625578436 3.88131722981425 3.17519681097436 2.59979625578436 2.59979625578436 2.59979625578436 2.59979625578436 2.59979625578436 3.03316965666899 2.59979625578436 3.3434653761842 3.46370293381128 2.59979625578436 2.59979625578436 2.59979625578436 2.59979625578436 2.59979625578436 3.56505178574322 2.59979625578436 2.59979625578436 3.23404875933684 3.08196755351891 2.59979625578436 2.59979625578436 2.59979625578436 2.59979625578436 2.59979625578436 2.59979625578436 2.59979625578436 2.59979625578436 2.59979625578436 2.59979625578436 2.59979625578436 2.59979625578436 2.59979625578436 2.59979625578436 2.59979625578436 2.59979625578436 2.59979625578436 2.59979625578436 2.59979625578436 2.59979625578436 2.59979625578436 2.59979625578436 2.59979625578436 2.59979625578436 2.59979625578436 2.59979625578436 2.59979625578436 2.59979625578436 2.59979625578436 2.59979625578436 2.59979625578436 2.59979625578436 2.59979625578436 2.59979625578436 2.59979625578436 2.59979625578436 2.59979625578436 2.59979625578436 2.59979625578436 2.59979625578436 2.59979625578436 2.59979625578436 2.59979625578436 2.59979625578436 2.59979625578436 2.59979625578436 2.59979625578436 2.59979625578436 2.59979625578436 3.76235768263894 3.52618023350629 3.55532333445709 3.44756539621456 2.59979625578436 3.69550203293633 3.22221931818771 3.21994986238806 3.29885691157333 2.59979625578436 2.59979625578436 2.59979625578436 2.59979625578436 2.59979625578436 2.59979625578436 2.59979625578436 2.59979625578436 3.32619170863699 2.59979625578436 2.59979625578436 2.59979625578436 2.59979625578436 2.59979625578436 2.59979625578436 2.59979625578436 3.4134412798777 3.08019605297528 3.37140050762372 3.41156478748641 3.58798918021776 3.51907024373083 4.54549579850851 3.20006221402401 3.13294224426404 3.07737644082094 2.59979625578436 2.59979625578436 2.59979625578436 2.59979625578436 4.31843382324052 2.59979625578436 2.59979625578436 2.59979625578436 2.59979625578436 2.59979625578436 2.59979625578436 2.59979625578436 2.59979625578436 2.59979625578436 2.59979625578436 2.59979625578436 2.59979625578436 2.59979625578436 2.59979625578436 2.59979625578436 3.26181179846843 3.07492497937578 3.43807603486059 3.87050504024574 3.57769357505133 2.59979625578436 2.59979625578436 2.59979625578436 2.59979625578436 2.59979625578436 2.59979625578436 2.59979625578436 2.59979625578436 2.59979625578436 2.59979625578436 2.59979625578436 2.59979625578436 2.59979625578436 2.59979625578436 3.69084402609154 2.59979625578436 2.59979625578436 2.59979625578436 2.59979625578436 2.59979625578436 2.59979625578436 2.59979625578436 2.59979625578436 2.59979625578436 2.59979625578436 2.59979625578436 2.59979625578436 2.59979625578436 2.59979625578436 2.59979625578436 2.59979625578436 2.59979625578436 3.05198833785288 2.59979625578436 2.59979625578436 2.59979625578436 3.69385719839574 2.59979625578436 3.62424733944767 3.72731921259944 3.08773589500831 3.10157727781174 2.59979625578436 2.59979625578436 3.25348081783336 2.59979625578436 3.43641674032279 2.59979625578436 3.21644556534013 2.59979625578436 2.59979625578436 2.59979625578436 2.59979625578436 2.59979625578436 2.59979625578436 2.59979625578436 2.59979625578436 2.59979625578436 2.59979625578436 2.59979625578436 2.59979625578436 2.59979625578436 2.59979625578436 2.59979625578436 3.37143112947888 3.02411260142883 2.59979625578436 3.50591962117144 3.05910626361496 3.18526268121318 3.20827003153473 3.24931906988771 2.59979625578436 2.59979625578436 2.59979625578436 3.17865863106762 2.59979625578436 2.59979625578436 2.59979625578436 2.59979625578436 2.59979625578436 2.59979625578436 2.59979625578436 2.59979625578436 2.59979625578436 2.59979625578436 3.25434752792638 3.25661411864085 2.59979625578436 2.59979625578436 2.59979625578436 2.59979625578436 2.59979625578436 2.59979625578436 2.59979625578436 2.59979625578436 2.59979625578436 2.59979625578436 2.59979625578436 2.59979625578436 2.59979625578436 3.43349796729455 3.52058092152185 2.59979625578436 3.3040166343606 2.59979625578436 2.59979625578436 2.59979625578436 2.59979625578436 2.59979625578436 2.59979625578436 2.59979625578436 2.59979625578436 2.59979625578436 2.59979625578436 2.59979625578436 2.59979625578436 2.59979625578436 2.59979625578436 2.59979625578436 2.59979625578436 2.59979625578436 2.59979625578436 2.59979625578436 2.59979625578436 2.59979625578436 2.59979625578436 3.66154325580684 3.02864738326235 3.29914297901095 2.59979625578436 3.33430315247367 2.59979625578436 2.59979625578436 2.99054227134901 3.30161108955818 2.59979625578436 3.29333401168874 3.13786835974162 2.59979625578436 3.11932334026827 2.59979625578436 3.33541046017207 3.35812029621829 2.59979625578436 3.7234396992591 2.59979625578436 2.59979625578436 2.59979625578436 3.24980416694994 3.2362970167525 2.59979625578436 2.59979625578436 2.59979625578436 2.59979625578436 2.59979625578436 2.59979625578436 2.59979625578436 2.59979625578436 2.59979625578436 2.59979625578436 2.59979625578436 2.59979625578436 3.27040979766199 3.07195668903267 2.59979625578436 3.23107304392998 2.59979625578436 2.59979625578436 2.59979625578436 2.59979625578436 2.59979625578436 2.59979625578436 4.63849307564165 3.44222174044339 3.71156365949856 3.28076458677052 2.59979625578436 2.59979625578436 2.59979625578436 2.59979625578436 2.59979625578436 2.59979625578436 2.59979625578436 2.59979625578436 2.59979625578436 2.59979625578436 2.59979625578436 2.59979625578436 4.01736155786525 2.59979625578436 3.1944944784519 2.59979625578436 2.59979625578436 2.59979625578436 2.59979625578436 2.59979625578436 3.79479745119525 2.59979625578436 3.2656464759195 2.59979625578436 2.59979625578436 3.0755768791799 3.07216302101005 3.07306420648377 2.59979625578436 2.59979625578436 2.59979625578436 2.59979625578436 2.59979625578436 2.59979625578436 2.59979625578436 2.59979625578436 2.59979625578436 2.59979625578436 2.59979625578436 2.59979625578436 2.59979625578436 3.76773731068646 3.60301848506402 2.59979625578436 2.59979625578436 3.57903779108596 2.59979625578436 3.34678284603657 2.59979625578436 2.59979625578436 2.59979625578436 2.59979625578436 2.59979625578436 2.59979625578436 2.59979625578436 2.59979625578436 2.59979625578436 2.59979625578436 2.59979625578436 2.59979625578436 2.59979625578436 2.59979625578436 2.59979625578436 2.59979625578436 2.59979625578436 2.59979625578436 3.1553627006671 3.30170228463906 2.59979625578436 3.35007378670469 2.59979625578436 4.22952240881057 3.93700272166436 3.53954419752657 3.40083590865166 2.59979625578436 2.59979625578436 2.59979625578436 2.59979625578436 2.59979625578436 2.59979625578436 2.59979625578436 3.44589270512451 2.59979625578436 3.30262648282872 2.59979625578436 2.59979625578436 2.59979625578436 2.59979625578436 2.59979625578436 2.59979625578436 3.29891955515538 2.59979625578436 3.56996809434794 3.47961913918967 3.39551074369792 2.59979625578436 2.59979625578436 2.59979625578436 2.59979625578436 2.59979625578436 3.16031210264774 3.09661102337773 2.59979625578436 2.59979625578436 2.59979625578436 2.59979625578436 2.59979625578436 2.59979625578436 2.59979625578436 2.59979625578436 3.23124158278061 3.33689537073237 2.59979625578436 4.32796366705066 2.59979625578436 2.59979625578436 2.59979625578436 2.59979625578436 2.59979625578436 2.59979625578436 2.59979625578436 3.48794078037073 2.59979625578436 2.59979625578436 2.59979625578436 2.59979625578436 3.11530692652306 3.20381007552223 3.2962608485763 2.59979625578436 2.59979625578436 2.59979625578436 3.00173983477685 2.59979625578436 3.07812638981679 2.59979625578436 2.59979625578436 2.59979625578436 2.59979625578436 2.59979625578436 2.59979625578436 2.59979625578436 3.11225860773288 2.59979625578436 2.59979625578436 2.59979625578436 2.59979625578436 4.74399541057762 3.10040922476677 3.50360441488598 2.59979625578436 2.59979625578436 2.59979625578436 2.59979625578436 2.59979625578436 2.59979625578436 2.59979625578436 2.59979625578436 2.59979625578436 2.59979625578436 3.42230518372925 2.59979625578436 2.59979625578436 2.59979625578436 2.59979625578436 2.59979625578436 2.59979625578436 2.59979625578436 2.59979625578436 3.27005780046848 2.59979625578436 2.59979625578436 2.59979625578436 2.59979625578436 2.59979625578436 2.59979625578436 3.45273288614406 3.64429143936982 2.59979625578436 2.59979625578436 2.59979625578436 2.59979625578436 2.59979625578436 2.59979625578436 3.23274696978057 2.59979625578436 2.59979625578436 2.59979625578436 3.23953822414247 2.59979625578436 3.36404641342157 2.59979625578436 2.59979625578436 2.59979625578436 2.59979625578436 2.59979625578436 2.59979625578436 3.0945433916009 2.59979625578436 2.59979625578436 3.22322736688131 2.59979625578436 2.59979625578436 2.59979625578436 2.59979625578436 2.59979625578436 3.71664159246952 3.52311327369897 2.59979625578436 2.59979625578436 2.59979625578436 2.59979625578436 3.17666752597553 2.59979625578436 3.36223058634014 2.59979625578436 2.59979625578436 2.59979625578436 2.59979625578436 3.87077178890064 3.12734860701425 2.59979625578436 2.59979625578436 2.59979625578436 3.7341416335537 2.59979625578436 3.24766064870577 2.59979625578436 2.59979625578436 2.59979625578436 2.59979625578436 2.59979625578436 2.59979625578436 2.59979625578436 2.59979625578436 2.59979625578436 2.59979625578436 2.59979625578436 2.59979625578436 2.59979625578436 2.59979625578436 2.59979625578436 3.10899527952792 3.44650063410331 3.26993010504482 2.59979625578436 3.25257180805638 2.59979625578436 2.59979625578436 2.59979625578436 2.59979625578436 2.59979625578436 2.59979625578436 2.59979625578436 2.59979625578436 2.59979625578436 2.59979625578436 2.59979625578436 2.59979625578436 2.59979625578436 2.59979625578436 2.59979625578436 3.49552710710383 2.59979625578436 3.43409199137852 2.59979625578436 3.14928056722215 2.59979625578436 2.59979625578436 3.14301693326046 3.11619863125283 2.59979625578436 2.59979625578436 2.59979625578436 2.59979625578436 3.34414564086158 2.59979625578436 3.13790827944038 3.56630584808651 3.15933867912396 4.52202378317754 4.00254751954432 2.59979625578436 2.59979625578436 2.59979625578436 2.59979625578436 2.59979625578436 2.59979625578436 2.59979625578436 2.59979625578436 2.59979625578436 2.59979625578436 2.59979625578436 2.59979625578436 3.38629528969851 3.50406393511715 2.59979625578436 2.59979625578436 2.59979625578436 2.59979625578436 2.59979625578436 2.59979625578436 2.59979625578436 2.59979625578436 2.59979625578436 2.59979625578436 2.59979625578436 2.59979625578436 2.59979625578436 2.59979625578436 2.59979625578436 2.59979625578436 2.59979625578436 3.17452592349132 2.59979625578436 2.59979625578436 2.59979625578436 2.59979625578436 2.59979625578436 2.59979625578436 2.59979625578436 2.59979625578436 2.59979625578436 3.65759140826972 3.33821626897538 2.59979625578436 2.59979625578436 3.34875050887515 3.66059356103635 3.12984163088293 3.75252876380081 2.59979625578436 3.12790887429037
Manes.13G051500.v6.1 4.08931129459723 3.70064765159346 3.71549495657408 2.59979625578436 2.59979625578436 3.38078536465957 3.55539340064342 3.48212528741791 2.59979625578436 3.53020872524022 4.16117226582814 3.58158491500999 3.73534509664815 2.59979625578436 3.18275097244238 3.38469515100924 3.13614105965968 4.58180910017937 2.59979625578436 2.59979625578436 3.64676774902138 2.59979625578436 3.76340664245606 3.34898337200862 2.59979625578436 3.58052694302842 3.56341288661491 5.09104389732829 2.59979625578436 2.59979625578436 4.2095518786502 3.2385184270877 3.96370742327693 2.59979625578436 3.6732060023101 4.14470553320777 3.16493055238067 3.46275402627941 2.59979625578436 2.59979625578436 3.83619006804271 3.48818612228433 3.18911703177846 3.43514863882075 2.59979625578436 2.59979625578436 3.98542741831231 4.34612452915929 2.59979625578436 3.90275155353327 3.99885256554192 3.40243768725699 3.50303880328295 3.06059267461742 3.79492487585658 4.07562950090908 3.47984882381643 3.92178017666207 3.24813913044745 3.52567379773375 4.25893962351384 3.35463609942184 3.81153240774204 2.59979625578436 3.15500955286225 4.07798381810461 3.95083410359466 4.37195696765912 3.12093291120984 3.52675278103515 4.23795117700515 4.34198766508622 3.52011185534455 2.59979625578436 2.59979625578436 4.33094898279442 4.32001656158673 4.48010692681136 3.29249169049875 3.60487272425572 4.02090076533829 2.59979625578436 4.24640293491679 3.47624966748319 3.30853211464194 3.4779161570464 2.59979625578436 3.9389760881058 3.01907165093939 2.59979625578436 3.70765324548476 3.90601320041306 3.72246787981123 3.10301656909335 2.59979625578436 3.71955075226505 3.72698871328248 4.00637088711135 3.45191339399238 3.65427869000997 3.27454701011887 4.39496884390249 3.81724682798477 3.74612076160318 2.59979625578436 3.48751956741113 3.95943347767237 3.41112097857933 3.9381579419355 2.59979625578436 3.45516001602998 3.9432357747821 3.76412467045523 3.75675057185501 2.59979625578436 2.59979625578436 3.76223258926034 4.17949961814885 4.06807985226513 2.59979625578436 3.08797719378391 4.0687185677311 4.04140054149349 4.47404478420132 3.45713446031507 3.52116708325194 3.86157560799769 4.58685620751371 3.9016924230135 3.90689910552146 4.01359721726879 3.9875246848918 3.52935196132226 4.27658850863929 2.59979625578436 4.31258487897756 4.71146998679297 3.84265597146158 4.85693801717123 3.38823800246194 3.35372006124426 4.67136410104133 3.87060850007662 3.55806038569829 2.59979625578436 3.29604671878417 4.38027920375344 3.8542539598962 4.22541511100685 4.9128248976036 3.74283852443338 3.73412781064583 4.23988316562346 3.458446002092 3.87098157326422 3.53200633998271 4.60232729675637 4.27892310665742 3.73913197718237 3.61183965644603 4.24616011034871 4.44987617595313 4.05927205708273 3.27009222077054 2.59979625578436 3.62463629195849 4.92804636670753 3.97782670099057 2.59979625578436 3.31819734655646 4.73309119594904 3.65507811070983 3.75268355076772 3.51640820234231 2.59979625578436 3.25431612115486 4.50598838802153 3.32270141304433 3.56372893638002 2.59979625578436 3.00869623363141 4.32702693080417 3.5456607458205 3.47085227979306 3.01860929541114 3.50938787220478 4.30739123516837 3.76235768263894 3.14070663490831 2.59979625578436 3.7826380584795 3.73210332722352 3.69550203293633 3.47346663669662 2.95967134658604 3.17241119288935 3.56747809674052 4.06811801240991 3.72991322685409 3.41874749654539 2.59979625578436 2.59979625578436 4.30388315148822 3.48529138983509 3.32619170863699 2.59979625578436 4.1665884257946 4.8866614899474 3.82243420859654 3.54787291335831 3.19875009976656 4.62892885745159 3.73616914873223 3.83831152048608 3.83666295095041 3.85987737187102 3.69953468483178 4.06296943117753 2.59979625578436 4.35335831798959 3.3496085626079 3.07737644082094 3.92783410820748 3.69061479667926 3.63837469934118 3.56356945436749 2.59979625578436 3.87965913939567 2.59979625578436 3.73551442312556 3.34176463353204 3.06852274975295 4.02904854250038 5.39836653609501 4.06994694999674 3.34376290195548 2.59979625578436 4.01510285445144 3.76171483623071 4.74502704957462 3.85784711651453 3.98947841516579 3.9649881923046 3.73905338952055 4.27393989488006 3.87050504024574 2.59979625578436 4.8895031614982 3.49185471935923 4.00959847734421 2.59979625578436 2.59979625578436 4.88324698214231 3.84010289877045 3.93609758329504 3.32702834205485 2.59979625578436 4.64010075843346 3.67282201828456 4.24891297286864 3.84261796704847 2.59979625578436 4.72592872549024 3.23387456029662 4.1238716843537 3.48326144687435 3.88263538015512 4.65771150862008 3.97044904326303 4.28833052297765 2.59979625578436 3.29543486065326 3.36821729632826 4.49530997324486 3.63071966896614 3.07270803269098 3.24021384773122 2.59979625578436 4.57681878214073 3.37680082021844 4.2474224683004 3.77057780858682 3.16701465435691 5.00854485862728 3.5859747586968 4.30983489026463 3.72731921259944 4.15015005942538 5.24104792697366 4.22697303127816 4.47874480446883 3.87632600823551 4.43754659059162 4.72561108466735 3.50842549389157 4.11354435935688 2.59979625578436 3.56601381190976 5.51760363884283 4.41978891372469 4.67553616607675 4.45902717605054 3.53974293861542 4.50026852880867 4.63075346079418 4.64137502853661 4.15648394899349 3.58549110300089 4.28151003794963 3.53442076232412 4.58309632678987 4.0045116969728 3.32957983186862 4.78130988748901 4.12337786434941 3.78642220010149 3.98940681422073 3.63892444229326 5.12148230517195 4.9105482813054 4.78146558047637 2.59979625578436 3.86220897474037 5.38013912512166 4.01903210021985 4.2808596931945 3.29274630253399 3.4385730909892 4.39776753825465 4.30304237315679 4.72384077850429 3.53689864302089 2.59979625578436 5.08272369960407 3.88217079891568 4.43985508048181 3.7365249355582 3.3839879457408 4.60115349631999 3.57256915919904 4.37543937757723 2.59979625578436 3.87085040539755 4.83492351238383 4.15487466269309 3.53014888630321 3.87745892664078 3.40627957054017 4.59274071790841 3.40050620406403 3.52181474650389 3.3040166343606 4.35616953860158 4.14358576806397 5.19961037318717 4.26644426316381 2.59979625578436 4.07059953634987 4.39918828188329 3.15584307376082 4.39734045192894 3.29631831669058 3.22380152582246 4.79370339798468 3.79323456640736 3.84398773505093 2.59979625578436 4.14638335318899 4.54900877955604 4.28632109995484 4.29413943257146 3.74748651209472 4.46447550264307 3.09519307076167 3.88662622344819 3.63197870718994 3.65488550324452 3.25463556543704 3.33430315247367 4.50993257328778 3.67152085317009 3.74529265082522 4.06685169034419 3.99884989132693 4.91579978931395 4.42659461536945 4.12571648205588 2.59979625578436 2.59979625578436 4.43990877267384 3.66056050234826 2.59979625578436 3.21112129012012 2.59979625578436 5.35026832137791 2.59979625578436 3.61517699161078 3.4929316787057 3.62280837559436 4.91463968380888 3.99398587758253 5.0952320839108 3.57041299923972 4.59258013745058 3.7145258854749 4.23065284300576 4.53578552123766 3.11784851617552 4.64130594750909 4.16409055211725 3.74177090403687 2.59979625578436 2.59979625578436 3.48571073429127 4.63276571442267 3.5812492167731 4.29953123061593 3.27550176493931 3.51034282900347 4.55038216085847 2.59979625578436 3.88098045586475 3.71156365949856 4.00195409120866 5.07008404715581 3.75272400586493 4.14126701141222 3.50018589828307 3.19993551182426 5.34525956447136 4.95867229037637 4.59478437881876 4.10393562431819 3.73451770752658 5.04089110747159 4.9209428513815 4.82985638211964 4.11260185598456 4.52779995208675 4.99747452617351 4.37247952724657 4.22842747536237 3.99017426452137 3.61356183406947 6.1948890604107 5.48343506624737 4.04122565012221 2.59979625578436 2.59979625578436 4.57844373556826 4.38217694802055 4.04227940394034 3.22556948593357 3.24203518046687 4.21859487092253 3.83696014386519 3.85472706889637 3.43532346854083 3.26388014084464 5.45989726917981 3.35631907845476 4.98115682154745 3.62020523057581 3.31390949928497 4.31781713565276 4.11655064840421 3.99260251328406 2.59979625578436 3.07210468251341 4.15357447593452 4.5394411900954 4.77614119986643 3.93331934433811 3.31367075302264 4.10071414215578 4.34094852502324 4.38432347080654 3.94059545112726 3.68007324196726 3.67761256886819 4.61163739126946 4.0366002517989 3.96850025075125 3.15150067151979 3.44677671125314 5.43154935669389 2.59979625578436 4.35030491389597 3.71885506342396 3.32485930650937 4.11087732483544 2.59979625578436 3.76770597769002 2.59979625578436 4.38543725674966 3.62970343240219 4.43339075115773 3.7996849876611 3.71897059537881 4.80044434393468 4.0174031331555 3.96499107920503 5.43001890302308 2.59979625578436 4.56493328106344 3.37410327500007 4.02740720640464 3.71192966921496 3.0992041201342 3.48797309690425 4.00782792271081 2.59979625578436 3.48381109612499 2.59979625578436 3.13899408145671 4.46415867982614 3.83292023859456 3.67965037329522 3.47961913918967 2.59979625578436 3.94527780191635 3.97316101220277 4.12150744358961 3.1975645660093 3.37725547101701 4.42875508560661 3.69007444965449 4.65316821647585 2.59979625578436 4.52384359756471 3.56316175631973 3.70599166775626 4.73687828604043 3.53701673775558 2.59979625578436 5.58302710485568 3.33689537073237 4.33716549836568 2.59979625578436 4.87946895761204 3.96259276784423 3.7083712745103 3.94474846747449 3.14192697751166 3.66140025771279 4.33633153909807 4.09472957619589 3.60387661756193 2.59979625578436 3.52271871871532 2.59979625578436 3.61522162624845 3.63151091231973 3.09463790016529 3.2328387430116 4.3594840723162 3.6462999696361 3.836732430619 3.33659959047805 3.07812638981679 3.8129209575441 3.51499110119768 3.79939564362239 2.59979625578436 3.7849126878936 4.01055834005857 3.90745628026551 3.32081634279933 3.95944833641225 3.63459143030087 3.52334337481004 4.42613087120468 2.59979625578436 4.11957476775452 3.63802504669685 4.32921330976609 3.37185434725751 3.66593204232818 3.3580901148347 4.38275651510986 3.8027405824871 4.40904415968778 3.47100709436022 3.92787004180655 3.1066138352018 3.18528064700602 4.07222534843677 3.60091484347649 3.58478682437396 2.59979625578436 3.25879465846468 4.07013693899983 3.27099546505006 4.39734901598926 4.1767194212877 2.59979625578436 3.56947890294999 3.60043099403342 3.12478781716686 3.3217847703779 4.46534611123475 4.24072801918229 3.76160045208017 4.10282435775713 3.37588687910859 2.59979625578436 4.4749090681306 3.53794707022842 3.32636466370826 3.48802483307444 4.40455012698823 3.98548409007793 3.666870675528 3.85027535941523 2.59979625578436 3.14332354224269 4.58806995843994 2.59979625578436 4.14076546407845 3.62814463980205 3.839100201193 3.72416687134683 3.0945433916009 4.81008357371109 3.81116212660665 2.59979625578436 3.58640791717732 2.59979625578436 3.87185768498458 3.51082790168131 2.59979625578436 3.95201576043433 3.52311327369897 4.04887625195225 3.86318106408786 3.136598296543 4.28711904250441 3.73196407753729 2.59979625578436 3.52837646954406 3.170552578228 4.83071134695812 4.25857269511336 3.84296024738036 2.59979625578436 3.34182548853577 3.4742952044758 4.03378337133462 4.46727763098533 3.97274571856209 2.59979625578436 4.43375905633288 4.27113856068339 4.12095066359143 4.17001002083926 3.86994420186815 3.74095456484091 2.59979625578436 4.08875628188741 2.59979625578436 3.62019525175736 2.59979625578436 4.20006188451688 3.92586272002995 3.87848598947554 3.71886684136737 3.29644996195684 4.39655622459252 3.91213386020351 3.45993785358775 3.34681157322541 3.06332944846279 3.88087147557617 3.60270343651545 4.01874790004685 2.59979625578436 3.28474754635573 4.0968538745576 4.27874587191454 3.98146680984878 4.01870693271444 3.13842484873088 4.44509431108719 3.67137820286387 3.69629454725102 3.14315768447763 5.37325073172936 3.23817512837546 5.43284111539091 4.52575542810401 2.59979625578436 3.14928056722215 3.88257670646385 2.59979625578436 3.99099591425503 3.11619863125283 3.17004009026973 3.94552843496954 3.32449490963803 4.47458735648518 2.59979625578436 3.059035661787 3.88284663757265 3.77317512885647 3.5573637628625 4.37342642078893 3.37029531578803 5.00105885425338 3.9708815959315 3.70817243565136 2.59979625578436 3.49119366410399 5.12022857085938 3.66422052447981 4.2635913383879 3.1198917268211 3.71512645345224 2.59979625578436 4.35604020110365 3.55735590474518 2.59979625578436 3.07369795760033 4.66510889959329 3.78500776541972 4.24175702933032 2.59979625578436 2.59979625578436 4.13476385007122 4.11862787536326 5.30593464046381 5.1843397965818 4.18456146236112 4.35698899002084 3.35830155079992 2.59979625578436 2.59979625578436 2.59979625578436 3.8120814247525 4.32470220899727 4.14335558202267 4.1442161609005 3.45824826314557 4.70470131013056 3.14365100473681 3.79652113412521 4.07186612216576 2.59979625578436 3.78028546879817 3.56888036552917 3.63327636685775 6.46651714601826 3.92748723268467 4.3463879003535 3.84445420496541 3.34529463786093 3.42544384608713 3.59541879055473 3.63929620480223
Manes.13G051600.v6.1 3.14683983215409 2.59979625578436 2.59979625578436 3.85399867173188 2.59979625578436 2.59979625578436 2.59979625578436 2.59979625578436 2.59979625578436 2.59979625578436 3.05243133298284 3.04561120384308 3.11804907243019 2.59979625578436 2.59979625578436 3.1581819852139 2.59979625578436 2.59979625578436 2.59979625578436 2.59979625578436 2.59979625578436 3.88105613127894 2.59979625578436 3.46175834267099 2.59979625578436 2.59979625578436 3.16295777007222 2.59979625578436 2.59979625578436 2.59979625578436 2.59979625578436 4.57710511267078 3.17378617670681 2.59979625578436 2.59979625578436 3.16878379002956 2.59979625578436 2.59979625578436 2.59979625578436 3.54404840770504 3.83619006804271 3.76200023750528 3.60705809411702 2.59979625578436 2.59979625578436 3.6266181304827 2.59979625578436 2.59979625578436 2.59979625578436 2.59979625578436 3.11136424535262 3.40243768725699 2.59979625578436 2.59979625578436 2.59979625578436 3.55678748547211 2.59979625578436 2.59979625578436 3.24813913044745 3.14040437654277 2.59979625578436 2.59979625578436 2.59979625578436 2.59979625578436 2.59979625578436 3.14237346324655 2.59979625578436 2.59979625578436 2.59979625578436 2.59979625578436 2.59979625578436 3.34668547899646 3.35537191096595 2.59979625578436 2.59979625578436 3.76998510658159 3.74671023303382 2.59979625578436 3.77811259546182 2.59979625578436 3.19937689101105 4.898447320154 2.59979625578436 2.59979625578436 2.59979625578436 2.59979625578436 2.59979625578436 2.59979625578436 2.59979625578436 3.03309729085306 3.5115007869912 2.59979625578436 3.32037428677871 3.59169467750925 2.59979625578436 3.17011221737183 2.59979625578436 2.59979625578436 3.03047401906305 4.21823166674044 2.59979625578436 3.31557217321446 2.59979625578436 2.59979625578436 2.59979625578436 2.59979625578436 2.59979625578436 3.79813600253126 2.59979625578436 2.59979625578436 2.59979625578436 3.16467000805317 4.09776765168588 2.59979625578436 2.59979625578436 2.59979625578436 3.13082777262013 2.59979625578436 2.59979625578436 2.59979625578436 2.59979625578436 2.59979625578436 3.30107830576528 2.59979625578436 2.59979625578436 2.59979625578436 3.3434653761842 3.6503738896489 2.59979625578436 2.59979625578436 2.59979625578436 2.59979625578436 2.59979625578436 2.59979625578436 2.59979625578436 3.2005024480778 2.59979625578436 2.59979625578436 3.11715769885859 3.82486460824723 3.35372006124426 3.1779458868114 2.59979625578436 2.59979625578436 2.59979625578436 2.59979625578436 3.16768203400873 4.46243638093408 2.59979625578436 2.59979625578436 2.59979625578436 3.58821161658991 2.59979625578436 2.59979625578436 3.74371536210944 3.63773510845993 2.59979625578436 3.4487476336749 2.59979625578436 3.72583742587149 2.59979625578436 3.04070355142447 3.65284149238591 2.59979625578436 3.16701331005524 2.59979625578436 2.59979625578436 3.26838519696305 2.59979625578436 2.59979625578436 2.59979625578436 3.35411837759803 2.59979625578436 2.59979625578436 2.59979625578436 3.06457845309048 2.59979625578436 3.48071335577149 2.59979625578436 2.59979625578436 2.59979625578436 3.4750818543346 3.78422925139982 2.59979625578436 2.59979625578436 2.59979625578436 3.16817936116962 3.58961275319945 3.14070663490831 3.64289174800335 2.59979625578436 3.037160815614 3.24239127858813 3.04160865887499 3.21994986238806 3.57920140188002 2.59979625578436 4.93492914555223 3.32529133428012 3.31135537628347 3.79180362126009 3.11468408518749 3.71345399818543 3.90410977139619 2.59979625578436 3.11263355011005 2.59979625578436 5.45992283419879 4.33676872940916 3.02986544421834 3.19875009976656 2.59979625578436 4.41186666836158 4.55128137322075 3.37140050762372 3.79877250437651 2.59979625578436 3.97520418003889 2.59979625578436 3.02576765931864 3.3496085626079 2.59979625578436 5.12716599264386 3.69061479667926 3.63837469934118 3.70616435065227 2.59979625578436 4.5959366869236 2.59979625578436 3.36755256724442 3.85880065909908 4.4181464690562 5.17429705703158 2.59979625578436 3.35832488643014 3.7578465230086 2.59979625578436 3.76994895807987 4.00536962002532 3.14997929703986 4.5909319286947 3.1852947067468 3.0699466230511 4.5324245749108 3.08827779899346 4.2799336362182 3.40319810354056 3.45753213759342 4.69237435389457 3.25014544349024 5.47106350504847 4.09363250266246 2.59979625578436 2.59979625578436 3.18614183435273 7.89793046314762 5.83224570338506 3.88079658635455 4.51098724360528 2.59979625578436 5.31854669665468 5.57616136922787 3.43655961124501 3.76378988163664 2.59979625578436 4.88976005057863 3.5213345440218 3.17356662868593 3.13449354499906 3.53813335035016 3.22228357111191 2.59979625578436 3.36821729632826 5.06776860839809 3.40495493333963 4.76573464848999 3.24021384773122 2.59979625578436 2.59979625578436 2.59979625578436 3.30262129821875 2.59979625578436 3.16701465435691 2.59979625578436 3.96972477823591 2.59979625578436 2.59979625578436 2.59979625578436 4.12285734397113 4.73070482858743 2.59979625578436 3.06398032907695 2.59979625578436 5.70873804223353 3.34567679932435 3.35223927418133 2.59979625578436 2.59979625578436 4.63495191255349 3.09900823605374 2.59979625578436 3.75804226531246 2.59979625578436 5.18912451886101 3.16495280147876 2.59979625578436 3.98626739876743 2.59979625578436 3.82066918645868 4.08623548289939 2.59979625578436 4.0045116969728 2.59979625578436 4.45536020540528 2.59979625578436 2.59979625578436 4.27292191287345 2.59979625578436 4.00790902779624 4.14728767738682 4.00996550861113 4.04691236581746 3.73573165445255 4.80536961223017 2.59979625578436 3.41198659639537 2.59979625578436 2.59979625578436 3.20150989367274 2.59979625578436 3.15924501044427 2.59979625578436 2.59979625578436 4.62017358534514 4.14732887725575 3.14223713453464 2.59979625578436 2.59979625578436 4.60115349631999 4.1656868185757 3.36241783843061 2.59979625578436 2.59979625578436 3.33517525269574 3.57990205239251 3.66820388359967 3.78786211089396 2.59979625578436 5.83974990609439 3.06601140229909 3.52181474650389 3.10020146374746 2.59979625578436 4.03795126405488 3.17763575246582 3.28404026497614 2.59979625578436 3.06075262526231 3.6817973704571 4.48095733388595 3.40627964740502 2.59979625578436 2.59979625578436 3.77295398980866 3.34338385331662 3.75649269451686 3.84078515354222 2.59979625578436 4.27897200285959 2.59979625578436 3.03313128025029 3.49785141248313 3.15037536408807 2.59979625578436 4.60595126627464 6.06944806271695 3.29914297901095 2.59979625578436 2.59979625578436 3.57674982719609 2.59979625578436 2.99054227134901 3.79308868158467 2.59979625578436 4.76531253800039 3.25692806552514 2.59979625578436 2.59979625578436 3.41425061787075 3.33541046017207 3.7795183689851 2.59979625578436 4.46329378747734 6.37623917503922 3.37486818389207 2.59979625578436 3.24980416694994 2.59979625578436 2.59979625578436 4.02558572051835 4.50712886038484 3.54039886021135 3.29247100215013 2.59979625578436 4.04962026514787 3.98434059593289 3.8201230699138 3.32860106906141 2.59979625578436 4.44494912589707 3.74177090403687 2.59979625578436 2.59979625578436 2.59979625578436 3.72294818891706 3.45372448926146 2.59979625578436 2.59979625578436 2.59979625578436 5.09705970568599 4.44096595307516 2.98080741821271 2.59979625578436 2.59979625578436 3.83847118620097 3.12630467899536 3.20605869871251 3.2415469443954 3.44261754966494 4.61881912739662 2.59979625578436 3.58652185827062 3.81823602020398 3.03813347158508 3.79222420763822 2.59979625578436 3.28868788740215 2.59979625578436 2.59979625578436 3.53217560437302 3.10140652150073 3.16827723233197 2.59979625578436 2.59979625578436 3.30265235045542 2.59979625578436 3.2656464759195 2.59979625578436 2.59979625578436 3.0755768791799 2.59979625578436 2.59979625578436 2.59979625578436 2.59979625578436 3.35371734162331 3.3283933415263 3.12551148095829 3.89543908577048 2.59979625578436 3.90140391468096 2.59979625578436 3.23993430627071 3.6983488676737 2.59979625578436 4.15278696996261 3.89736573842457 2.59979625578436 3.61142910901563 2.59979625578436 3.17231317506197 4.01906216917899 3.13091120944092 2.59979625578436 5.04326300526592 2.59979625578436 3.44353124367574 4.08507041944101 2.59979625578436 3.90863771205019 2.59979625578436 4.0753274338864 3.23299208811065 2.59979625578436 3.15150067151979 3.09344190010374 3.73972313281026 2.59979625578436 2.59979625578436 3.52086051291967 2.59979625578436 3.55071511297521 5.19903867087254 3.05152976655718 4.13579127560016 3.14554511358825 3.78116077740132 3.67046185959629 4.2539232495434 5.48731550881753 2.59979625578436 4.6387984266857 4.66018302340382 3.73896028770694 4.568187579236 3.34135829939782 4.25907770478989 3.44589270512451 3.31341918269739 4.66380121309462 2.59979625578436 3.48281875462644 4.60730768878261 3.83185023614716 3.52325764568153 3.13899408145671 5.61819106376217 2.59979625578436 3.09168813019347 3.22666753937026 2.59979625578436 4.33787606331821 3.13561726277176 3.03997188674666 2.59979625578436 3.15282698057601 5.31935629366942 2.59979625578436 4.15986970114443 2.59979625578436 2.59979625578436 4.08500922753451 4.13004752809818 2.59979625578436 3.53701673775558 3.18881389019315 3.97086621637858 3.12380631914321 2.59979625578436 2.59979625578436 2.59979625578436 3.22721475254557 4.20132268863879 2.59979625578436 3.98837142601176 3.66140025771279 3.17879938663296 4.01563561930218 2.59979625578436 3.54190319695318 2.59979625578436 2.59979625578436 4.47268557238766 3.0284462862932 4.45778937099018 3.2328387430116 3.11591032459858 4.46762045722302 3.71255584249587 2.59979625578436 2.59979625578436 3.94694545506219 3.13403103541172 3.36306961426909 4.70012805964384 3.09490341468928 2.59979625578436 3.2004768242502 3.32081634279933 2.59979625578436 2.59979625578436 2.59979625578436 3.1839706467237 2.59979625578436 2.59979625578436 2.59979625578436 2.59979625578436 3.37185434725751 2.59979625578436 2.59979625578436 2.59979625578436 2.59979625578436 3.49523953514564 3.10783858502086 2.59979625578436 3.1066138352018 2.59979625578436 3.759045560907 2.59979625578436 3.22990884353066 2.59979625578436 2.59979625578436 2.59979625578436 3.07652576753501 2.59979625578436 2.59979625578436 2.59979625578436 3.16658854311766 4.6937137505938 3.33826151136271 2.59979625578436 3.80382251832949 2.59979625578436 2.59979625578436 2.59979625578436 2.59979625578436 2.59979625578436 3.6755733418522 3.14773248614781 2.59979625578436 2.59979625578436 2.59979625578436 3.98548409007793 2.59979625578436 3.05399940778521 3.22347444536885 2.59979625578436 3.21559004798566 2.59979625578436 2.59979625578436 4.96792480518495 2.59979625578436 2.59979625578436 2.59979625578436 2.59979625578436 3.46856026701611 2.59979625578436 3.58640791717732 2.59979625578436 2.59979625578436 2.59979625578436 2.59979625578436 3.95201576043433 3.25815219576688 3.34680674814643 3.34444953840647 3.136598296543 2.59979625578436 2.59979625578436 2.59979625578436 3.78571618747852 2.59979625578436 2.59979625578436 2.59979625578436 2.59979625578436 3.34910464508202 2.59979625578436 2.59979625578436 2.59979625578436 2.59979625578436 2.59979625578436 2.59979625578436 4.23875623856873 2.59979625578436 3.1277135856963 2.59979625578436 2.59979625578436 2.59979625578436 2.59979625578436 2.59979625578436 2.59979625578436 2.59979625578436 3.6848684297321 2.59979625578436 3.0324307448167 2.59979625578436 3.34267066795857 2.59979625578436 3.31627055002502 2.59979625578436 2.59979625578436 2.59979625578436 2.59979625578436 2.59979625578436 2.59979625578436 3.2546236740327 2.59979625578436 2.59979625578436 2.59979625578436 3.38404745483947 2.59979625578436 2.59979625578436 2.59979625578436 3.41790356109809 3.08778501908917 2.59979625578436 2.59979625578436 2.59979625578436 2.59979625578436 2.59979625578436 2.59979625578436 2.59979625578436 2.59979625578436 2.59979625578436 3.96217178148662 3.14301693326046 4.29840589170928 2.59979625578436 3.46890406481015 2.59979625578436 2.59979625578436 4.27002598387198 3.059035661787 2.59979625578436 3.08978059537946 2.59979625578436 2.59979625578436 2.59979625578436 3.36674922290519 3.10048140825537 2.59979625578436 3.66266052365292 2.59979625578436 3.65463134791335 4.45668542427955 3.06746869606695 4.02069780259256 2.59979625578436 2.59979625578436 2.59979625578436 3.15933397875847 2.59979625578436 3.07369795760033 3.30313529149927 2.59979625578436 2.59979625578436 2.59979625578436 3.68792152061727 3.56654590433154 3.1964791051938 2.59979625578436 2.59979625578436 2.59979625578436 2.59979625578436 3.0410586930376 2.59979625578436 4.20167969026226 2.59979625578436 2.59979625578436 2.59979625578436 2.59979625578436 2.59979625578436 2.59979625578436 2.59979625578436 3.66929908841205 3.06320104111917 2.59979625578436 2.59979625578436 3.29381410174513 3.03967187552959 3.20487193917224 2.59979625578436 2.59979625578436 2.59979625578436 3.66059356103635 2.59979625578436 3.42544384608713 2.59979625578436 2.59979625578436
Manes.13G051700.v6.1 4.62951525903662 4.42826423694023 4.84843749469199 5.42531426436694 6.2053695884043 5.57773514966359 5.67066755342104 5.20380972680469 7.18231281123439 6.93951084988583 5.27994650779987 5.89119209043107 4.97803241015471 5.96978765541018 6.89078286873508 4.87075880258669 4.96763754903746 4.25595750004627 5.98009234923989 7.00470836377758 4.50694654740009 7.30951550585309 5.20685045447445 5.65545961340394 6.91864222871628 5.10186671006604 4.8386571478935 5.76108396327204 6.42102617784474 5.9718428832765 5.33944391322511 5.37262365748727 5.59426515171822 6.04501514367475 6.80646445265691 4.45346190826862 4.50824471702389 6.00131368259584 5.86913192893121 6.23496030310185 4.70559864717939 5.51467176917753 5.15828496025828 6.96207547871962 6.57562830673107 6.04467867207776 4.94295612317128 6.25406624320853 5.56863435964306 7.13074682220759 6.04997189906687 6.11584942615264 4.19364833639163 5.09271359457045 6.04166615106651 6.6279149042733 5.42850328226818 5.46032203391726 7.36665406537809 6.79222412225528 6.52660180406361 5.92487382963692 5.88527300318969 6.83854735850463 6.08614943308926 5.55185296303265 5.12467979951274 6.14232428474892 5.53970715256114 5.86069154649879 6.01789763748246 5.84418629011156 6.15270488238986 6.4348456154551 7.52430726130554 5.74295374292351 6.03701202444223 6.17114736229932 6.58179109353221 6.386596043285 4.85350931968556 6.32730391905517 5.91552059589667 5.61633942908121 5.92543625862329 6.01849101785658 5.41990507908542 6.65657174133852 5.6456054487997 5.47093523419245 6.39680310625742 5.09134876047569 5.4497807633004 6.169163985809 2.59979625578436 5.51957502842192 5.98001192085883 6.32613500256323 5.21961835574927 6.01326666028559 7.80716101323729 6.51858159728384 5.89697759199176 4.89273128249406 5.89057866898297 8.82207115483089 5.69986277590489 5.92420094716505 6.34771331660149 6.36355253059735 6.59367702386978 5.89508439140488 6.63327244618566 6.02269131797324 7.41172583796575 8.07513521459734 7.28157114697446 5.43870187930755 5.93921113936781 5.75126701220046 5.49001919560944 6.72677315532667 5.48876602091107 6.33486260288844 5.73662758239265 6.44549875997799 6.04239344114976 7.34926868887305 6.50669968172118 7.82511149594646 6.99305073817507 6.13197782706866 5.2166407602503 6.11540794443026 5.42753588131463 7.27392127633061 6.515610901948 5.90778346770828 6.34004586619553 6.7956085444697 6.55254566489654 6.43768791194057 6.35570726671449 5.02844887464009 6.2838927101361 6.37392910171231 5.47900898292648 5.92897341067995 5.30236919861532 6.99041309310999 6.53764792976474 4.78424783327956 6.07686863220144 4.87276597163373 7.22298132461983 7.22978810072457 5.89198407524796 6.36510650844721 6.29784596289623 6.79742500304307 8.16195731989616 6.19472268201454 5.54791062283065 4.34387286550974 5.68013611429796 6.81090678662753 6.48896266330779 6.45805632459087 6.92228915010659 5.97601529176346 7.48675634851702 6.65483419406382 7.04269350439046 5.86560272180626 5.68898040521529 7.03511778023515 7.04565045095343 5.89935893346685 6.31771734205582 2.59979625578436 5.75743457353072 6.34458149401956 6.9178599527663 5.7620633883237 5.62793689966901 5.79341644378686 5.95532644853648 5.53431103774843 5.02456914068089 6.28244942592429 7.27408683087221 5.4915872820288 7.69748721229983 5.60322197183097 5.07835017125191 6.91494989385149 7.48343955343306 6.60363914100611 6.03508313286623 6.96799026687507 8.01092292864858 7.2363515815706 5.99392096351686 6.10286260066467 4.81147924616411 7.75181787972215 8.4276031272376 6.84117079547818 5.65361635244052 5.17269943462359 7.00485899542776 8.12506200513344 6.6980821608794 6.31290572308666 7.05736182931741 5.34976404273843 4.79730947084849 7.21426296292658 6.83564573266353 7.17412518338753 7.01195986942826 6.67618682395476 6.22877327624682 6.60200511453588 7.21245065990157 7.5244508609144 6.88480583419746 6.89175460083057 6.73099770965066 6.1925962148303 6.66337868929415 6.84663377073175 7.52767832478444 6.05289111671387 6.3571872389619 6.76849498467721 6.80338602657222 7.13249000447236 5.78196701010259 7.6129570455786 4.992487559197 6.04938320562997 7.48776844459767 4.91385659239983 7.63352498752405 5.68732928270855 5.58523891356932 8.32118085827187 5.16270803856232 7.11267324159482 4.48204537933191 5.47366465181716 8.00651573357976 5.99878578396014 6.93038484020816 4.53109353597095 5.07827029939679 7.41854428859776 5.04228811580777 6.44588263474919 5.56147466914139 6.00598303326867 7.44655858436926 5.04551326122424 7.49598900478077 4.67456566997683 5.76300587437532 6.14709155323035 5.95577559750376 6.34686323908955 4.57036891602596 5.08894954796891 7.86929893366388 5.64323503166522 7.32595875890225 4.16713264034811 5.42078847977648 8.0565317600251 8.36959811194771 7.27417003529395 7.47352717058982 8.37331531168664 7.24234506200561 8.86474873788645 7.59631555211017 6.68841767308597 7.58993903645616 8.21054771588113 7.7771932755604 8.21878191701183 6.89707510592022 7.89063382350003 8.65672052272784 8.41422558640235 8.33012398539932 7.08261822067028 6.61582204507332 7.94379688971833 8.28190680227325 8.29146167746219 6.39530111393378 7.8634870434915 5.86142450298264 7.58268327447693 8.3266873311039 7.43105889049137 6.69039288883118 7.14255360247987 5.98567069112915 6.04463762203243 6.42273381754531 8.19274441342839 6.08955773096212 8.95313433931785 8.36969161218687 6.51818266861859 6.55016205360978 7.93066687134754 8.37468024260614 7.53488847864146 7.55018455847934 7.61371861081805 6.6831760570036 8.64488214473276 7.96543883139239 7.48321950872917 6.4472642123021 5.44610705258719 6.48889852472614 6.60054766646587 7.52050503398187 6.68243578547267 7.71836399231082 7.64247388187055 6.3459235386508 6.69606429139129 7.51536313768716 6.81706413845226 7.34134123698907 5.34178185247602 6.78937673377987 6.24496041229669 6.720278158186 7.95746694849118 7.15667824029687 5.97407196094198 6.69789259749983 6.43003591998671 8.00302453411447 6.64212938288923 6.52998846733578 7.47897862618188 7.24931240216038 7.24214734894822 8.89555261491562 6.85809772539136 6.63447373631583 6.86621263039506 7.47608867259843 7.16142933845858 6.75517099478618 7.41869964012176 7.00198677332788 6.79830726925829 6.22386371440922 7.42796395741234 6.88653836018113 6.23288377175408 6.69475726405857 7.36531149198748 6.16337676340662 7.08287245140104 7.58835574270111 7.64108862904966 6.84335030344416 6.26563645765357 5.7298861951718 7.71963283621507 7.5709582171039 6.08517875738444 6.86875190204205 5.84722969098939 7.41695928922949 8.78733793793238 6.48453290738982 7.64105458511931 7.36552133134473 7.06851259970377 6.0543507865558 7.58120976571938 6.24614983388722 8.0039138248309 5.47386612729599 6.48528222566695 9.46460054814704 5.8462416881157 6.95960705991754 6.4864476843326 5.96307235564845 5.64095121435229 6.70303521693808 6.81177156114201 7.22932503438135 7.72214589867215 6.34113940408103 7.25778892695501 7.56310348193212 7.52484730939572 8.89525231074563 5.5582565044117 5.60613848561068 6.07173570718162 6.79559153523152 7.46294032488663 6.17275172747196 6.61104084056706 6.10686630419598 8.13000127381624 6.50395980357135 5.85404107976937 6.91338086204028 6.93539175126772 6.41677630907478 7.30131943926277 9.36211155278027 8.49758670195025 8.61963381628146 7.49832304756145 7.16822024358089 8.70161722751693 8.87701717905797 8.07804959509016 7.83837096864438 7.64189004705683 8.1993601137851 8.28742549523571 7.64382864460211 8.51941177988841 7.91148820400389 8.79622075740838 8.44942604881989 8.54455682043271 6.68600269130687 8.27769692173027 9.62005270491217 9.25351170083685 7.03838940643968 7.07568038781118 6.20280614084776 8.47023924496867 8.38636560011798 7.04046968337299 7.98270228149996 6.88344450226906 6.60387865991181 9.19893988911761 8.8056678093599 7.5185495664808 6.82996084390551 8.14077746422532 7.74179688814224 7.33197558500209 6.73625472613034 7.54107604881051 8.51428873953054 7.97197550781133 7.91639388668653 8.24724385790598 6.69409595428563 7.71252895977742 6.12630600644099 7.27426045050861 6.0913325551376 6.68164458311767 8.02959173621274 6.65306672048582 6.85591002649981 7.58417507274239 6.24282053072267 7.01870595645565 6.18692338929808 5.93928114956922 6.34637404878813 6.67805067795947 7.22383432756547 8.50287375200312 6.3811581025713 6.93837971451826 6.62429346403248 6.27281291703446 6.41639587507889 5.53778001788582 5.44755156353602 6.40309695695802 8.00014646173701 5.6139050039704 6.73927392402184 5.57796010077249 6.5275545266249 9.68007772829137 6.48171944081334 7.05153667699887 7.36400221638087 5.6680081592965 7.56031515268494 5.28175243170012 6.16358243868957 5.7907131118801 6.19479732599356 8.29425454384484 6.35681873458672 5.42051617715684 5.96376654699563 6.56717378524879 5.7391143447241 5.81951491063502 6.01090813300202 6.26886010243351 6.54093265794639 8.02619681727854 5.79108010511061 5.41132398734516 5.39088062917801 5.56192749326549 6.1885986465784 5.45005419896294 6.87137530483127 6.4426337073537 7.26200132890508 9.04386786026964 5.00060293765577 6.15951115433519 6.59809154339399 5.45831334627284 7.13915414363252 6.6644463562481 5.6017375730753 5.35564458926927 7.79370045656157 9.36516387938535 6.41055360284311 6.00396712038647 5.67334345053647 5.96898175539277 6.91334134328378 6.50598755018957 6.7785400894906 5.30261839847592 4.9554185693584 6.78367877642552 5.31097958012828 6.75493397786226 5.46522431069198 6.0351560426132 7.56858511487857 6.1049934022655 6.76040758273787 5.97006737792853 5.60081711081672 6.64175741902307 5.85986820434838 5.4620947065964 5.17771695623689 6.37128335552733 7.44405289111249 6.13243109790607 5.78581788761968 5.94885936138852 6.84324785540309 6.24123300907575 7.3685653471052 5.05238540547508 5.89822336901242 5.893072133136 5.90328495855183 6.94195964298129 5.8950561677563 4.49974384603744 5.4252938804708 7.17846812717516 6.29691054922034 6.35049359774102 5.01130485999211 6.10345290532168 5.04122098022328 5.05691560926093 5.04587514022709 5.66950272425132 5.8991441879771 5.29602409889556 6.4745996308256 5.58341570088192 4.9203764759219 5.59631557164202 5.29133941520632 7.28373417507937 6.37088488081695 5.90863055690768 5.07729699991398 7.05266338215822 5.92415208199181 6.62942425178165 6.44630726885821 5.75678480232071 5.2867199708 6.5196239576533 5.30122100853769 5.62747688538441 4.63071302001044 5.93835025404267 8.19247266249817 4.79167983171676 4.99049339376159 6.03302342107286 5.48123767053696 7.03476722682417 5.37552344376105 2.59979625578436 5.68096470955578 6.79941392281062 8.2761093285316 5.1811218249552 5.15251774505452 7.14701548087673 6.11610157490452 7.40445022720526 7.16008017600322 7.15045629400008 6.86236769030126 6.82014344174258 6.56406923492481 6.522025279807 6.90339643704914 6.01651564899049 6.15075362684868 4.69999303089446 5.59967726685854 5.23527157507946 6.25911551928993 4.94770564618983 5.63910854680998 5.95891642230819 6.25613181641118 6.40406324697893 5.211551664305 5.40614257259526 5.91900775525678 6.57193822140693 5.70655001422676 7.7221874711015 6.84208011206883 7.25132373345597 7.16626427059854 5.96405813626836 7.29739671871503 6.82342725210363 7.28260505869809 2.59979625578436 5.90656838589549 8.23331492475016 5.47539384803193 4.98307645045636 5.85092337680428 5.50356724490719 6.08735803104275 6.44769839532559 5.84810876393331 7.29339890140623 6.38653232608313 5.76834406960226 6.10699434388811 6.34166798138713 5.70706040627713 5.70825791174467 4.62092197665999 6.53818383681758 6.69572401277638 6.89280483351177 6.14906828700096 6.42920093501876 6.23178984528235 6.85920011348236 6.16341011710658 5.98547875540896 5.13837862047943 6.44960954618198 6.17064995199924 7.2690664591945 5.43284111539091 6.8967713792834 6.82861181603719 7.014896476442 6.3805600402054 5.88334668992943 6.08983355481949 6.67299399854939 6.65809348047697 5.3050884198375 5.63384417047065 5.8115309266041 6.02633645748819 6.64875145843792 7.68382148873324 6.19066662489255 6.12451343871126 7.52483242321552 7.36680005191304 6.00380142859844 6.83684050718732 5.63180753416095 5.75195251819406 8.60534217931058 6.23176850131806 5.87477940316696 6.70470999755287 6.75687416491402 5.86119156647406 6.10338950667577 6.18012920555283 6.16245843067076 6.48593729154399 6.46381872864022 5.49533743368424 7.97788552275788 6.23444962642455 7.03997703003172 7.45975438716293 6.59255394056507 6.3786040891235 7.46292395838793 5.45107392024275 5.47632564629006 7.19485487660613 4.01195497471665 6.43789717432484 4.88234127353117 5.31725591148359 6.84609766821812 7.17439721262201 6.11148711825204 6.66127926627432 6.29501435272583 5.93438788047437 5.58404955357816 5.96890601889462 6.14482717236584 6.99142933910123 5.01983089599605 5.64408466356707 5.35697124318591 7.32240250775284 7.92167081821012 6.18189784490991 6.85812380111204 5.44470580241489 5.81652113980098 7.42497016572877 6.0027420165344
Manes.13G051800.v6.1 4.38924798072234 4.42826423694023 6.35550810014431 3.33882252641644 3.59768416077194 3.81365830725574 3.55539340064342 5.46057874205575 3.84534285565884 4.72196301166716 5.00151461567187 3.58158491500999 5.24952538586484 4.22337503517072 3.98378929236754 4.11799684464506 3.35405828690082 4.84057715139863 3.27626599380655 4.71530009844949 4.25497613031465 3.71802382302551 5.53265323653938 2.59979625578436 3.89694462323071 5.03723622187339 4.03885432209456 4.49589991298426 4.03685567412286 5.05870089486127 4.32541960922254 3.6890929521727 4.97134925889922 3.7670251772444 4.31785333932452 4.75496719747247 4.44223737455536 4.84395970519275 5.19416411713159 4.10080214228854 3.83619006804271 4.09512107142132 5.82282333388282 4.66107805167218 4.21882759404767 4.31353316897254 4.23189972093903 4.54232165639767 3.6503607964152 3.26766221655289 4.15029956771519 4.50450606405752 6.57290892082587 3.79008946478835 3.58452961246909 4.07562950090908 4.99599564649905 5.95881634477531 4.00549615286874 3.52567379773375 4.45581964901029 3.51922507660927 5.14005807137779 2.59979625578436 5.15520149112927 4.50127078378882 4.58051223019278 4.44843812809992 3.4930121375438 4.66392953934369 4.32714056121871 4.34198766508622 5.90671242396504 5.8166066397783 4.96354976747314 4.53439994614756 4.32001656158673 5.00761199249358 3.77811259546182 4.07320987282206 4.85350931968556 4.63486588104634 5.62878145966075 3.31900261704314 3.80444180087026 7.24794049997985 4.7963612066024 5.24624921159314 4.00153453099075 3.64232470964442 4.82504112849539 4.32483833915253 4.66343872638935 4.05468413520815 2.59979625578436 3.57536345356011 5.5194835567952 4.00637088711135 6.9661685322548 5.01930413241673 3.42255166707302 5.5105305045463 5.05086409778679 7.55481905656164 2.59979625578436 3.92971836159334 5.75318718083485 3.73300469626328 4.09638608810693 3.6394512499023 4.04228330761357 4.74156683859348 3.76412467045523 5.37123592477877 2.59979625578436 5.91509070207202 4.40516024374128 4.41575738095373 5.15047553129228 5.85681285394673 5.1250232302001 4.70717873645428 4.30446576274559 4.75060508771914 4.70876412510677 5.43447441439284 3.3434653761842 3.80456736897007 4.38748088629711 3.37130380600997 5.41881260240127 2.59979625578436 3.7641845072176 5.68775124739623 2.59979625578436 3.44340296313251 3.8399998178964 4.55760378919149 4.72772112286028 4.61749580910347 3.77288014353904 4.02501248189165 4.07366625584072 7.16357431792548 3.31164659151673 4.8501855419508 3.57130530482096 3.92552431044794 7.27800728908447 2.59979625578436 3.8700181854824 4.25343892241773 3.57958220175784 6.83627030525991 3.4189762416518 3.41052235213113 5.68916355455585 3.2043609590842 5.62057367220415 4.46697084868191 3.85466741170225 3.74089425304051 4.79048267507434 6.91967838014912 3.5701883979893 5.05965416798139 3.45050421449097 3.90409681167524 6.92228915010659 3.47527778647275 3.17915297907334 4.06225761433274 4.26216570186508 7.2982166127012 4.50009856088028 3.71521553420862 3.16417745732558 4.71516168458026 5.49211785045958 7.3090586589855 5.48016656066911 4.64588284659452 3.5456607458205 5.87965276864922 3.52371301138035 5.30079223646563 4.58090563561855 3.97461106045764 6.80488800474987 4.10030127978829 4.50545823188404 6.71380038348697 3.99373237159987 4.32408504378995 7.10180004332656 3.57920140188002 3.29033908088661 3.88416189838781 6.01760585291576 6.38217871121765 3.96426791580462 5.38116248507558 4.04826925530246 4.47601009831175 6.92705586986648 4.15385049941276 4.60938538978415 4.3842826889467 4.61383278800881 6.52425230483849 3.77367409578493 3.73044051282305 4.17007092440641 4.30465856388869 5.53146979347137 4.67009178629841 5.6604657884943 4.14428010699811 5.75804160776532 5.63553973401443 4.28131179024667 4.74654185212467 3.81879582209405 4.53994914004902 6.20827360864425 4.43675566404838 4.31843382324052 3.87965913939567 4.72669514704258 5.97618970642801 5.01317735396335 4.0293596729302 3.84937861315303 5.0028035853675 6.17970271508408 3.95655090808207 4.81155357150257 5.38465325493547 4.58995318311949 6.69602788050028 4.992487559197 5.95752711215908 6.45445315372661 4.9465422138203 5.49138625100878 4.68599228095206 4.81664226026215 4.33900063062576 5.22728886613784 5.27569001107138 4.64784457539979 5.62208856453008 4.16341129940291 5.06532499975077 5.74330359903664 3.73254242417272 5.83224570338506 4.19187887224251 4.73000390715297 5.19397516907701 4.56870933916653 5.33254721591639 4.21171719354337 4.74514318012482 5.22664816721363 3.92356711866944 5.11825781882464 4.59738472549491 5.18515029900932 5.49747280628291 3.95245039402905 5.05712587366156 5.54072554588265 5.44082290758102 5.12807899866433 4.38402246734263 5.5969316167785 6.23259248789457 4.25161846552987 4.44959413416397 5.3421690869443 3.87580723572066 4.3042091593446 3.4551235647353 3.96972477823591 5.4491343182781 3.92141333578715 4.5321189244764 5.15114895893821 4.48138240452108 5.90151388163889 3.62078637969324 4.56600586008688 3.43641674032279 5.16805011891948 5.87592260168025 3.45882666299881 5.62881098770587 5.01291002803995 4.78955895623763 5.65610859698991 4.04353705852559 4.66299446025311 4.15192236930727 4.79494588039053 6.60851727202954 4.43626523362035 7.23010499090365 4.37258234708417 5.15711104379488 6.84187439006265 4.17659936209072 6.8429471201459 4.52758699628218 5.26102995582748 6.45816359926771 5.41404269219204 4.63656481276959 2.59979625578436 4.31184599183459 6.04193062939048 4.20268331504518 7.18387116342848 3.72774205775371 4.63008169915425 5.79481113053196 3.77853098325696 5.55985378347197 5.24417808738222 5.11937917922949 5.50679663680783 4.87856729320365 2.59979625578436 3.71526741289055 5.47689024237395 6.2275463916276 4.22872016296932 6.53127631578634 4.22470455400088 4.45245784856164 5.90823302931232 5.20192304598811 6.7430573509375 4.02754722630839 4.76811583708719 6.80512706400581 4.17488625163559 5.21158959849062 3.61411445291512 4.77532747933745 5.81495807845074 4.25043657864429 5.0514929729784 4.14358576806397 5.45313727004483 6.47281043707518 4.57627896029628 3.06075262526231 5.05965620523227 5.9889863860071 6.60422939424616 4.35105245677429 3.66470869978415 4.38930520854332 4.76757579167333 5.4876946150638 4.78019605799677 5.80460333659105 3.92777041351893 5.17555860586413 6.18554597021152 4.88141738794279 5.0196571901214 4.73466146465086 5.56705321539721 3.54526090085019 5.54482471283481 4.08261239749875 4.71391340395437 4.99584549729725 4.62296677775467 5.75347625083355 3.30161108955818 3.60767739904696 4.5007770576589 3.83128390774272 4.67593619520498 3.33065454872683 5.28371075305731 3.94202625470269 4.93700481813345 5.53260901940399 3.64366173034509 5.45063570736461 3.80475394054181 5.8462416881157 5.5549190818872 4.49067505006337 5.19149274648972 3.72125575631646 4.93690420705617 4.83978864013983 3.77807859896217 5.25605510191197 3.39758033565916 3.35977791636333 4.6807897379801 3.48783170415474 3.73805869531567 5.11362114029066 3.74177090403687 6.5588668539189 2.59979625578436 4.20004715637221 4.85203947466743 3.69209890104218 6.16682036898327 3.27550176493931 5.83899315870481 5.35186436261114 3.83881636706509 5.17791248499512 3.39541109862574 5.53656211632131 3.97495398654841 3.34037266712788 5.17360490736023 3.92529210360888 4.54340742320021 4.00247137631365 4.2887863737032 6.38569387745185 4.22305024592718 5.01880010131185 3.30108436898664 5.01379808151752 5.60581649845089 3.92382113115424 3.76564883305679 4.56550995443617 4.12237756637152 5.41713789459296 5.07094531590027 5.63945785670795 4.24748955913253 4.78166388305991 6.29810233225112 4.03145852475667 2.59979625578436 3.7405533367151 5.17073710729435 7.36289474348458 2.59979625578436 4.5058606887965 5.29010244848644 3.73460818262302 5.81339237590267 3.19467141427376 4.8319822273665 4.01683575337199 4.80009960969025 6.37956575777625 4.69982780271533 4.55095624437467 3.80836454099661 5.18107309086679 5.77970287771611 3.48022939644345 6.38877623297248 5.21929161496344 4.30752072405033 3.64502444241967 5.05544324062866 3.31367075302264 2.59979625578436 4.34094852502324 4.76200056373992 5.06708638173019 3.90863771205019 5.54769490306977 4.2545605801383 4.20453649528686 5.43233942086099 3.54425400981323 4.09996182081276 4.17477670351442 2.59979625578436 4.70741903418475 3.25651977128008 3.32485930650937 5.92278984073917 5.07542499179169 6.36430115261957 4.78442132657878 4.38543725674966 5.16211476261011 3.43651712881194 6.61318059788391 4.81101846928339 3.44342650184341 2.59979625578436 3.40715420382606 5.31681260294299 4.24411628835274 4.61723913330753 4.33169733648028 3.6289994566789 5.07640998363788 3.69556101711605 3.83749137434024 5.96101724960092 4.25570457569998 6.93296038795175 4.84988125330787 5.66697070161532 3.5792875926982 4.55453009598739 4.72167642382528 2.59979625578436 3.71169974230701 4.54194871194212 3.97316101220277 5.46854781020911 3.9014299356621 6.30907587692701 3.5589910470301 3.78882188017709 5.05859681415125 3.97092145900255 3.43317001835428 4.70850937203904 4.21443763639494 4.95470876687911 3.36940304494811 5.35541809510976 4.55719402336317 5.20965305858889 8.3114869356159 2.59979625578436 4.24147142930584 4.75875710156399 5.166294245806 7.14224169004448 4.71797492483488 3.81704657292979 5.16342352552315 5.05064865692322 5.8606538230283 3.91040234522286 3.88450556008927 4.90179699403899 4.62750653176022 6.10294194398978 4.73260694507331 3.97414549722241 4.08935796245677 3.81753879539291 5.565013293796 2.59979625578436 4.63009645154527 5.70943743194129 5.89314068012607 6.09011411488962 3.41619604011118 3.4492382492155 4.01055834005857 3.44336746541449 3.47843854242518 4.78290624809597 3.63459143030087 3.88534946764482 4.26954800455055 4.74399541057762 4.87290653282719 3.34167827884767 3.45229135332417 5.24111187604425 4.07673701690803 5.36531228605499 2.59979625578436 3.21419104749459 4.10636971646571 3.71380891902958 5.55952562805692 3.1066138352018 4.18606335885253 3.55447539391392 4.27335854150532 4.47372270830625 3.89274358706688 3.52399980726882 3.95095185850016 4.49284266001779 4.33435273413858 2.59979625578436 2.59979625578436 4.44706979273525 3.81388730747409 5.50472252806972 2.59979625578436 2.59979625578436 3.78966341899362 3.13052693773863 4.89284100622423 3.54482528760931 4.93440658670729 3.6755733418522 3.67706499324602 5.3598266934023 3.67953587081363 3.3197901182369 5.03254378800418 3.666870675528 5.11653963007916 3.82017625758984 4.16251252866064 4.51412868390663 2.59979625578436 4.96397134770831 3.77939498651549 4.36786708975117 6.1427214519089 4.1030662293359 5.23186142205322 2.59979625578436 4.28025371874054 3.30409561387671 2.59979625578436 3.87185768498458 3.51082790168131 2.59979625578436 5.68648396343942 5.0374023038791 5.23804431174278 3.86318106408786 5.26051223530173 2.59979625578436 4.25044423909743 2.59979625578436 4.50016438504584 4.14915170381383 4.77087045326124 2.59979625578436 4.99612678628184 3.13258002656255 3.95318370538038 4.21448285622671 4.03378337133462 4.78384054042836 3.97274571856209 4.45158261364187 3.86545988394052 3.96459152210136 4.80997415150671 2.59979625578436 3.86994420186815 3.18142001825098 2.59979625578436 5.39571302509963 3.62643403330102 5.52666076305232 3.80627578985095 5.93201093132909 4.04315503667217 4.66768301204025 3.34267066795857 4.88844715976164 3.71625096344658 3.91213386020351 5.18649969644997 2.59979625578436 4.07823655043242 5.31372157536492 4.114440610169 5.3831789196644 3.96009114669896 3.76538008445022 4.58940816790069 5.01831521578884 4.2636485000193 3.69002083499493 4.70616400223102 4.05151525200939 3.76859875860991 6.02433682872628 3.14315768447763 2.59979625578436 3.23817512837546 2.59979625578436 4.52575542810401 2.59979625578436 4.39642508696711 3.52129112065354 4.32082125737398 5.55452184295395 4.76878088732922 3.95530122265723 3.46890406481015 4.00791751354323 5.6836173342573 4.33657181639478 4.47517835441572 3.13790827944038 3.08978059537946 4.96635956698282 4.20404627355598 4.17443433286362 3.6723757901802 3.9708815959315 6.08631039526819 4.36957358178287 2.59979625578436 5.15598402177387 4.07445480423067 5.09521262269906 4.73738409167653 3.95022009336645 3.37365795353155 3.87758396366912 5.93983654131578 3.85928160272721 4.73235750404557 3.96853226365512 4.23459351792667 4.52410886343676 3.68989894354439 4.03464672992125 5.69805603692526 5.04883979540665 4.50195814649379 3.37724948770933 5.38441180314647 3.3537310595367 3.74177503548414 6.43789717432484 4.51929394576563 4.92033831439504 4.17211971592436 4.71838677551019 4.69836497402956 4.1442161609005 5.1687094185762 4.39302346921139 4.82057192202291 5.48340094985445 3.55423144868542 4.87462196839541 4.02731524103126 3.65759140826972 4.92560130834882 3.53635640865754 4.01263954092303 2.59979625578436 4.13537756036704 5.20075716003124 3.27693951010367 3.98240590987691 3.50472204862562
Manes.13G051900.v6.1 4.24883441465084 3.70064765159346 2.59979625578436 3.50016072193926 3.98544613374799 2.59979625578436 3.38466486369882 2.59979625578436 3.23690244174881 2.59979625578436 3.37755019900241 3.22781498317095 2.59979625578436 3.44305187794855 3.18275097244238 2.59979625578436 2.59979625578436 2.59979625578436 3.27626599380655 3.52689480351742 2.59979625578436 3.25601641733816 3.13138655775315 3.6480409594847 3.36517982117798 3.29982034827609 3.3913280554543 3.20900055990681 3.45177722385841 3.75928889564787 2.59979625578436 2.59979625578436 3.58149631188368 2.59979625578436 2.59979625578436 2.59979625578436 3.94382157042819 3.46275402627941 2.59979625578436 2.59979625578436 3.23201493111793 2.59979625578436 2.59979625578436 4.37899251711219 3.6225462550542 3.20086796870012 3.36040517360207 2.59979625578436 3.6503607964152 3.26766221655289 3.11136424535262 2.59979625578436 2.59979625578436 3.06059267461742 3.79492487585658 2.59979625578436 2.59979625578436 2.59979625578436 3.86635365411974 3.52567379773375 3.52062149520576 2.59979625578436 3.10654593426012 2.59979625578436 4.10998502064306 2.59979625578436 3.16805095130771 2.59979625578436 2.59979625578436 3.14104836382465 3.20611898545288 3.34668547899646 3.13708551334606 4.68113159220027 4.35439551718836 2.59979625578436 2.59979625578436 3.06039705082243 2.59979625578436 3.47446958302545 2.59979625578436 2.59979625578436 3.58373104766204 2.59979625578436 3.30853211464194 2.59979625578436 3.49798972571452 3.39107561198341 3.6096800583429 3.21031646516765 2.59979625578436 3.37075857297035 3.47790506614349 3.59169467750925 2.59979625578436 3.844423412108 2.59979625578436 3.19285832138037 3.03047401906305 3.2175151466054 2.59979625578436 2.59979625578436 2.59979625578436 2.59979625578436 2.59979625578436 3.32834234306411 2.59979625578436 3.17721740656458 2.59979625578436 3.50485837076424 3.45516001602998 2.59979625578436 3.05008182588941 2.59979625578436 2.59979625578436 2.59979625578436 3.13082777262013 3.58164156650062 2.59979625578436 2.59979625578436 3.43756941520291 2.59979625578436 2.59979625578436 3.3030517261556 2.59979625578436 3.52116708325194 2.59979625578436 2.59979625578436 2.59979625578436 3.53930605846071 3.4373015361164 2.59979625578436 2.59979625578436 2.59979625578436 2.59979625578436 3.44340296313251 2.59979625578436 3.42743776871339 3.11715769885859 3.55969412797435 3.77288014353904 2.59979625578436 2.59979625578436 3.03461879545996 2.59979625578436 3.44853243386928 2.59979625578436 3.05552170562978 2.59979625578436 4.9128248976036 3.74283852443338 3.58821161658991 3.09669850574795 3.10037248322062 2.59979625578436 3.53200633998271 3.13846362547094 2.59979625578436 2.59979625578436 3.11353869906184 3.40808966416724 3.04070355142447 3.35248609664756 3.07587858392687 3.39695909782473 3.33191960041971 4.03481240626194 3.07465554562221 2.59979625578436 2.59979625578436 3.73666685613292 3.35411837759803 3.12628544447371 3.25329403012386 3.10734665489403 2.59979625578436 3.39302171797744 3.32270141304433 3.28761616215826 2.59979625578436 4.07038688113366 2.59979625578436 3.71140782396458 3.15566167985817 3.88584882300178 3.50938787220478 2.59979625578436 3.37236691198058 3.52618023350629 2.59979625578436 3.68435673220072 2.59979625578436 2.59979625578436 2.59979625578436 2.59979625578436 3.40445174740808 2.59979625578436 2.59979625578436 3.32529133428012 3.31135537628347 3.30082812140204 3.61403047043039 2.59979625578436 3.04772504160026 2.59979625578436 3.47906877077808 4.38341828359705 3.22829425332205 3.41353882279526 2.59979625578436 3.6230949516324 3.32563966480586 2.59979625578436 2.59979625578436 2.59979625578436 3.00967619553112 2.59979625578436 2.59979625578436 2.59979625578436 2.59979625578436 3.64889788739305 3.91115969666603 3.15782640238907 3.38008103418363 3.07224328759053 3.56356945436749 2.59979625578436 2.59979625578436 2.59979625578436 3.26661495764191 3.45351024929931 3.06852274975295 2.59979625578436 3.2879594338573 3.13920880252861 3.12874083925188 3.70003596039261 2.59979625578436 2.59979625578436 3.14997929703986 3.24358690281098 2.59979625578436 2.59979625578436 2.59979625578436 2.59979625578436 3.34894100460763 2.59979625578436 2.59979625578436 3.12024369940562 2.59979625578436 2.59979625578436 2.59979625578436 2.59979625578436 3.08092639916607 3.01582169102262 3.11671905717742 2.59979625578436 2.59979625578436 2.59979625578436 2.59979625578436 2.59979625578436 3.55007708352618 2.59979625578436 3.04994649852283 3.07878727232066 2.59979625578436 3.4011667831687 2.59979625578436 2.59979625578436 3.0751254337643 3.04165461401528 3.09404548459673 3.14632375028407 3.33483351561316 2.59979625578436 3.41181455865871 3.92267460486267 2.59979625578436 3.79793381884116 2.59979625578436 2.59979625578436 3.35219443992066 2.59979625578436 2.59979625578436 3.8576577601785 3.02532496867072 2.59979625578436 2.59979625578436 2.59979625578436 2.59979625578436 2.59979625578436 2.59979625578436 3.16332247699915 2.59979625578436 2.59979625578436 2.59979625578436 4.7124185258634 2.59979625578436 3.18590979373873 2.59979625578436 3.05906766596064 3.86227236009567 3.53974293861542 2.59979625578436 2.59979625578436 2.59979625578436 2.59979625578436 3.17618018401525 2.59979625578436 2.59979625578436 2.59979625578436 3.37143112947888 3.02411260142883 2.59979625578436 3.8617926093845 3.05910626361496 2.59979625578436 4.24328468782932 2.59979625578436 2.59979625578436 2.59979625578436 2.59979625578436 2.59979625578436 2.59979625578436 2.59979625578436 2.59979625578436 2.59979625578436 3.08857273903009 3.20150989367274 3.56947755124733 2.59979625578436 2.59979625578436 2.59979625578436 2.59979625578436 3.06622404529752 2.59979625578436 2.59979625578436 3.69595611578435 2.59979625578436 2.59979625578436 2.59979625578436 2.59979625578436 3.34915287415242 2.59979625578436 3.40503430776885 2.59979625578436 3.45140772308329 2.59979625578436 2.59979625578436 2.59979625578436 2.59979625578436 3.10020146374746 3.15916706065669 2.59979625578436 3.17763575246582 2.59979625578436 2.59979625578436 3.3916204310571 2.59979625578436 4.41567923007383 2.59979625578436 2.59979625578436 3.66470869978415 2.59979625578436 3.03225364507438 2.59979625578436 3.84078515354222 3.99526236440819 3.15779812644779 3.38788451366808 3.21036400817574 3.63148108676377 3.3738486396907 3.09519307076167 3.35883779744775 3.20409142510325 2.59979625578436 3.06480719808051 3.33430315247367 2.59979625578436 3.53306774720939 2.99054227134901 2.59979625578436 2.59979625578436 2.59979625578436 2.59979625578436 2.59979625578436 3.33065454872683 3.41425061787075 2.59979625578436 3.52342389776374 2.59979625578436 3.03367268315916 2.59979625578436 2.59979625578436 2.59979625578436 2.59979625578436 2.59979625578436 3.77334939914147 3.25797369082606 2.59979625578436 3.14919715036927 3.29247100215013 2.59979625578436 2.59979625578436 2.59979625578436 2.59979625578436 3.32860106906141 4.30777361904588 2.59979625578436 2.59979625578436 2.59979625578436 3.63068502978547 3.67676263160891 3.25899884065111 2.59979625578436 2.59979625578436 2.59979625578436 2.59979625578436 3.25894527343764 3.04961902926352 2.59979625578436 3.71156365949856 3.43006726886568 2.59979625578436 2.59979625578436 2.59979625578436 2.59979625578436 3.62506705818828 2.59979625578436 2.59979625578436 2.59979625578436 3.26470865579439 3.21735999960508 3.30108436898664 2.59979625578436 3.08920714372086 3.55185685715032 4.11392882753146 3.26472095490408 2.59979625578436 3.16827723233197 2.59979625578436 3.19302232415317 2.59979625578436 2.59979625578436 2.59979625578436 2.59979625578436 2.59979625578436 2.59979625578436 3.07216302101005 2.59979625578436 4.93633219493801 3.50086039765109 2.59979625578436 2.59979625578436 2.59979625578436 2.59979625578436 3.26388014084464 2.59979625578436 3.35631907845476 2.59979625578436 2.59979625578436 2.59979625578436 3.25910669545783 2.59979625578436 3.1089290264677 3.82699401076295 2.59979625578436 3.00594591942254 2.59979625578436 2.59979625578436 2.59979625578436 2.59979625578436 3.15134302408755 3.09151528685361 3.22831015235155 3.56431211964338 3.37237396509029 3.37057561147686 3.1782393393218 3.37227797937422 2.59979625578436 3.68422999573073 3.68336513273807 2.59979625578436 2.59979625578436 3.0490669307664 2.59979625578436 2.59979625578436 2.59979625578436 3.30170228463906 3.23608720942091 3.13327665589051 3.53428471141661 2.59979625578436 2.59979625578436 2.59979625578436 2.59979625578436 4.91152568026685 2.59979625578436 2.59979625578436 2.59979625578436 2.59979625578436 2.59979625578436 2.59979625578436 3.44589270512451 2.59979625578436 3.0992041201342 3.73509987361779 2.59979625578436 2.59979625578436 2.59979625578436 2.59979625578436 2.59979625578436 2.59979625578436 3.04736748769776 2.59979625578436 2.59979625578436 3.56844582822542 2.59979625578436 2.59979625578436 2.59979625578436 3.43933261008128 3.15282698057601 2.59979625578436 3.09661102337773 2.59979625578436 2.59979625578436 3.43317001835428 3.28720428082605 3.82951374308233 2.59979625578436 2.59979625578436 2.59979625578436 3.23124158278061 2.59979625578436 2.59979625578436 2.59979625578436 3.63770880969205 2.59979625578436 3.10526400266323 2.59979625578436 3.36210465489817 3.57239373537881 2.59979625578436 2.59979625578436 3.10937730926642 2.59979625578436 3.13864089446275 2.59979625578436 3.11530692652306 2.59979625578436 3.44879108853492 3.97414549722241 3.32590215093667 2.97688219355799 2.59979625578436 2.59979625578436 3.27322924455616 2.59979625578436 2.59979625578436 2.85685819631722 2.59979625578436 3.6864598314512 3.19473572649359 3.44336746541449 3.47843854242518 3.25897829856142 3.91817791121178 4.06945102054039 3.59848267571914 2.59979625578436 3.10040922476677 4.51110840982021 4.23993738336238 3.14894040553398 4.07673701690803 3.52338752856881 3.36586943173339 2.59979625578436 2.59979625578436 3.31465907983017 3.28117845314827 2.59979625578436 3.18528064700602 3.92734925312887 3.42251220363524 3.22990884353066 2.59979625578436 3.72261112057527 2.59979625578436 3.54082805027927 3.12826845074903 5.13152559850499 4.03322107445089 2.59979625578436 2.59979625578436 2.59979625578436 2.59979625578436 2.59979625578436 2.59979625578436 3.13052693773863 3.21175968271509 3.80628733938985 3.28755938414103 3.23035530106182 4.00234022289033 3.11624245650931 3.48802483307444 4.61451315910057 3.8480818135128 2.59979625578436 3.77381104378575 3.47520283733032 3.89510128992313 3.46429402943855 2.59979625578436 3.87658420002993 3.44518071866167 4.17062691219708 3.17254904508025 3.448631920834 2.59979625578436 3.21867299731733 3.66375643784274 3.79716551795672 5.21631662540804 3.41956127694051 3.24925207574573 2.59979625578436 2.59979625578436 4.02594991451093 2.59979625578436 4.04455789294339 3.136598296543 4.87964051764886 3.17666752597553 4.40711821045092 3.14201754722178 2.59979625578436 3.21021486625664 3.21444532604007 3.05120239547897 2.59979625578436 3.50378192147112 3.4742952044758 3.44986319488193 3.09747954102011 4.16738558722316 3.78005305080069 2.59979625578436 3.40690696027832 3.50439436163838 3.09452231295659 3.86994420186815 2.59979625578436 2.59979625578436 2.59979625578436 2.59979625578436 3.62019525175736 3.37587920586357 2.59979625578436 3.72035308678538 2.59979625578436 3.71886684136737 3.87399547710154 3.31627055002502 4.22956107220848 2.98900452407651 3.34681157322541 3.06332944846279 3.42558272829161 3.69424802388849 3.2546236740327 3.57880576305393 3.28474754635573 3.11870604035815 3.2427149139147 3.59471913209586 4.7603110799949 3.13842484873088 2.59979625578436 3.08778501908917 3.02276451142146 3.66836007527516 2.59979625578436 2.59979625578436 2.59979625578436 2.59979625578436 2.59979625578436 4.17830683294313 2.59979625578436 2.59979625578436 3.53005056540587 3.48505988337832 3.17004009026973 3.46890406481015 3.72870756154024 3.96879726525581 3.12901589028519 4.0655062384346 2.59979625578436 3.28948764884999 2.59979625578436 2.59979625578436 3.53809143152737 2.59979625578436 2.59979625578436 3.06152639500709 2.59979625578436 3.23503948447659 2.59979625578436 3.95496820445647 3.06746869606695 3.73922672233274 3.57146495650175 2.59979625578436 3.13558510809591 3.38629528969851 2.59979625578436 3.90160962390923 2.59979625578436 2.59979625578436 4.00715525546964 3.15448378042256 2.59979625578436 3.16483281905453 3.1964791051938 3.12439282256448 5.10867691195136 3.68450135097581 3.51813431289006 3.35830155079992 2.59979625578436 3.19153549401571 3.479467134794 3.8120814247525 3.72791025041151 3.08541878809132 3.20730882339491 3.03374484675826 2.59979625578436 3.36450168777952 2.59979625578436 4.51729558238497 4.68351807997182 2.59979625578436 3.21951123834957 3.0292052725966 5.81889222830739 3.73259335799739 3.13232547685039 3.08270106822196 3.34529463786093 3.27693951010367 3.89884175756678 3.12790887429037
Manes.13G052000.v6.1 6.53729405943958 6.42256737763536 7.38854383289179 6.43438254493563 6.78355848471279 6.44698934686006 6.57601698602752 6.94622370319147 5.92558460697833 6.57370970833068 6.89364903498186 6.70800374450658 7.51969443868141 5.28086194037231 6.63727884829942 6.54792223181738 6.11321701909859 6.7780579442175 5.9160397257849 6.48274337073636 6.57161962779485 6.39949928820977 7.47219372750893 6.42311654050502 6.42502219105319 7.37660928184705 6.17839108658636 7.56724710530413 6.13670389468526 6.50836075953724 6.77296744666588 6.96991632424956 7.50837748699653 6.44476018715708 6.80646445265691 6.93814188414819 5.98554508445964 7.76499168933753 6.54792238529453 6.9535790508316 7.19694175819665 6.13573696152042 6.94980611067564 6.21575464588386 6.79853614855055 6.48616962709067 7.13264473264572 7.32543235839433 6.60589760199482 6.20520491264542 6.44600806385646 7.2519573652142 7.20660009943242 6.70152581645842 6.5759819548362 6.88665365262258 6.89282294515434 7.4689464864261 5.87798105131856 6.09648910826102 6.69674382205962 6.81777307118038 7.36229489027331 6.32364397525139 7.06230078599256 6.80174018123265 7.02211792755646 7.74081512019193 6.89439685004395 6.38086456209392 6.65618917125908 7.12705785974301 7.4669713049888 7.03943146197084 7.16518753386397 7.16828214476795 7.25151247877247 7.48824690374079 6.72516013834454 6.83815158494754 7.15498330335707 6.73395076078242 7.9956374021288 5.82903660235171 6.88006092363676 7.16873890681249 6.76617960357572 7.08620396167017 6.88298804889353 6.81533052009845 6.65247104733042 6.6748844993074 7.34371925027135 6.19893709751261 6.50522654805199 6.95554306703183 7.01240575084007 6.73224984252433 7.72208370749156 6.58208036762026 6.28207864771883 7.31857864286293 6.92746280690339 7.36174218482338 5.89057866898297 5.9921980938511 7.22555513620966 6.5455294562988 7.44600931108271 6.28927779308281 6.35554659058029 6.98490994017691 6.76589346409171 6.9407357009839 2.59979625578436 6.49798157870892 6.5018865244441 6.4998128121326 6.44196887298044 6.4998984398784 6.12433465271737 7.28228571324072 6.81496213656979 7.38920903792554 6.22909334393986 6.28824330751857 6.58079871293164 6.92545862734437 7.86887076915837 6.38515947039096 6.89434371225141 6.53073825691192 6.87738223386539 7.4358803179393 4.6496055046137 6.04319783213496 6.43812132993573 6.85413710430009 7.5877860368559 5.65453551031234 6.21506927503302 7.39899832204466 7.03305401389385 7.81393313387767 5.37003783292015 6.68896438621248 6.3757500299525 7.45932747547866 7.49884909275116 5.63881424190592 6.03739653235261 7.37280516719182 6.8262701696359 7.64856171015681 5.68823799534272 6.71141978598501 7.98344408728066 7.13899592974827 7.67975043211975 5.55701280863415 5.8174938009547 5.94819351130752 6.69705863163039 7.25209485861598 5.8339253630501 6.62460135966329 6.80213537798947 7.01275602409126 6.92228915010659 6.34857332823073 6.49168109112554 6.93096103787101 6.61882803104041 7.69644350101188 6.22012949520546 6.1679729153799 6.27466333835541 6.44425631453646 7.30952976356671 2.59979625578436 6.75971260123032 6.9540062178422 6.73188867871419 6.77184588326792 6.35122437411084 7.09152259323361 7.07475628420438 6.62918744818672 7.82977599917831 6.3913230338722 7.21943541881688 7.56907134417027 6.47148566077929 6.5931076497547 7.23143905218637 6.84970473601706 5.54616186271794 7.32027915590272 6.60092996722575 7.66570033471176 5.76849779907589 6.34204811363086 6.81209765128239 6.60231817817824 7.86585755483317 6.26056802437289 5.52775229245506 6.60090049243358 6.57850278400594 7.88326962136732 6.10490540004748 6.37476095905869 7.18494561268466 6.99821873223806 7.35253637790398 7.03944618429368 7.09584645881476 6.8173220283527 5.19878403319461 7.27193733203975 6.37249174011771 6.54716758091274 6.97386964550942 6.49906090038207 6.69485567416429 6.52677473624292 7.68182931088884 6.59411776854039 5.41775509638884 7.00813998217195 6.07265099129546 6.70159406443166 6.70770777962005 6.89046806178601 7.72598169920396 6.38153592859452 6.99736694329642 7.98946941165688 6.61242826819985 7.66467829695066 6.41500736620183 6.7128331054287 7.64130295106505 7.0068196055869 8.42285089746136 6.34060722017485 6.42563128623387 6.41982507378517 6.77979876985543 6.8554179052663 6.35818349065556 7.03762526354618 7.40770991079206 6.7512804284762 7.35015427996143 6.84360903712996 5.07827029939679 6.39456993999806 6.92525034715133 8.19630405329418 5.52382286589051 6.33524905957558 6.57928064058445 6.33425332800442 7.35434752582109 5.80803783181389 6.90593561411743 7.82446393654397 7.13678160723241 8.02417894876026 6.4770165309944 6.58195887598455 7.19548762734431 6.93981635050637 7.11323473617546 6.13119112558148 6.76723044554363 7.11875257968409 7.34351952443902 7.49218760343679 8.43702036654381 6.9539560112268 6.05800839161047 6.60449150923426 7.01818824384999 8.36259548919777 5.9941525685525 6.30129281353726 7.21114266570672 6.9750389041515 8.09810414263675 7.01056392208334 6.62742391081878 7.11569365895081 6.95986507588123 8.40374764464107 5.67947641621068 7.14655981987727 6.88657763888487 6.19382889445325 8.69821020301492 6.71319079192065 6.78679978651898 6.99588449825728 6.38009672590933 8.01388711307124 7.00431731595155 7.63109774348688 6.86551380354587 6.71225067039965 8.44939094722483 6.854206382297 7.27632562493864 6.69602308159443 7.10725236863133 7.13698685874095 6.55016205360978 6.39089285306219 6.80432773790806 7.14249717504463 7.71719924767985 6.56356084713202 7.67120606607815 6.36850598781327 6.65435808608849 7.13006614360468 6.4472642123021 6.3930545405406 7.02899955038039 6.83490001577554 7.11182126317752 6.03171143591666 6.28297791613009 6.72397585028017 7.13273331910271 7.47902379314838 7.030206886002 6.45751895099733 6.41142192779392 7.0836213646369 7.13980143928762 5.97506399145309 6.2485926236067 6.36621059974817 6.9341807175374 7.24723089120278 5.81784438981363 7.19643597427071 6.94458830700649 6.69662690841394 7.29102289156254 6.89926028736864 6.37041511770992 6.52952421110598 6.46894722639345 7.53060778830661 6.5343261736671 6.35008524864373 6.91628890456721 8.26397646230135 8.60076815029177 6.4244073078757 6.83692363069198 6.57540356945696 6.6214528784903 7.99136741174039 6.47261062285895 6.47695320331435 6.24631838742438 6.34357434387946 6.96337438841462 6.02070829738723 6.60789981810328 6.66204208528816 7.4515234254516 6.86408713658778 7.52209390657581 6.41588777222942 6.62916583170736 6.94252352824223 6.9529284779521 7.65887765924339 6.87221569793471 6.49633523795248 7.11852083688498 6.98865134862839 7.68924800611629 6.26315283478742 7.11021694479646 7.40027137868993 6.69286942111275 7.24525517345094 6.55526495505383 7.07849943099998 6.77426009557462 6.85057677400854 8.04530635001444 6.66253260778365 7.33325552871503 7.06397256808239 6.87205695850922 8.2130244081114 6.00579302087476 6.00962854056743 5.59821775458615 6.97092923273992 7.82726751885933 6.1469434083588 5.96335757486448 6.96884163083665 6.98323507576031 6.84118180344791 6.32708318436438 6.42614395025076 7.45504057438607 6.47521308796237 8.05122562932401 6.33515673391638 6.87620115582895 7.3099520310365 7.64582413819215 6.99446124187639 6.56884414813799 7.44512184378895 6.28826043970086 6.56997909129038 6.92532586552189 6.81247757214907 6.74900886414565 6.66686549622793 7.18187523639304 7.86093063561404 6.70277642961863 6.99368160460586 6.87022433593066 7.21455671447594 8.02184901679184 6.63435197635805 6.55868747679777 6.9141250754274 7.10535882252694 6.67730461175001 6.55835927516642 7.00292679014879 6.4105145210262 6.96348887476793 7.68058208581356 5.90885330956971 7.14540602790112 6.48467105084829 7.04261888459682 7.8609043792738 6.25777193442434 6.79073467621647 7.59347498179679 7.09398821920994 7.74010735561586 6.90072245512034 6.96473888270477 7.01140776965697 6.90826735299374 8.9403396993018 6.90476847653033 6.54822485303185 6.73421688373118 7.27151664823185 7.87007367624193 6.33541080581339 7.899565066805 6.82477427615207 6.96772443126133 6.42028425003539 7.91222159116444 6.4627832561242 6.08927059407812 6.39600596276855 6.71811829858307 6.30643962008253 6.67197441271737 6.30360044363245 7.00426999678737 6.91160313945575 7.45660455386839 5.71987721519809 6.15162309100921 7.65291769659447 2.59979625578436 8.48907921604057 5.93936375050642 7.02122592642649 7.43465584123426 6.50374466297431 6.79782053248313 6.87588617966199 6.43156470015497 7.52203507007811 6.21987791939175 7.1449613297358 6.29948631087689 6.06659918239094 6.13422018013065 6.42188155099796 7.38479323362853 6.97473348090751 6.31481418494482 6.81826066974809 6.28841430394926 7.23976142567914 5.3686196271516 6.02912254167396 7.71095152803218 6.34469216816846 6.96954866251612 6.6682088346832 7.00388048419071 7.0637907401636 6.4813263508944 7.74170064257439 6.40833689252761 6.69345538403602 6.67836979937773 6.32516293746121 6.90534063275987 5.82966404493097 7.27856823301343 6.65412360039153 6.53981756909457 7.36361757748495 6.07965183578101 6.05926114111012 6.83521003079467 6.49664366926343 7.93387931932344 6.76734564497986 7.06366555232698 7.07215973798275 6.6066653964863 7.7244732385829 5.94398214186641 5.94834283187386 6.71356342565631 6.87110109451254 7.2304991346587 6.27566133973292 6.42766563045687 7.77332558591682 6.87910115556253 7.41020980637907 6.68406417657603 6.73801248168865 7.75621476439893 7.22456649972343 7.50570804967704 6.14283074646992 6.28669967941239 6.73685805032141 7.61494092429251 6.73467624917709 6.25313061017752 6.49826722683311 7.17798706961729 6.93034196104406 7.53304541488374 6.7388609746148 6.25799502364275 6.51073129144608 6.8747978958749 7.09881470551121 7.22558633490219 6.06405005994876 6.64385581889225 6.66442778487055 6.52270881366998 7.19764568074378 5.86280119123995 6.0925196660656 6.62745336508444 6.42914413871989 6.5411282373048 6.41251547139409 6.18998391222266 7.18681664178132 6.68526404212162 7.24510631844217 5.88559091440094 7.56268680201076 6.51654308896564 7.09185943261022 7.36313920876747 6.27078391030705 5.60561203706806 6.64100812663843 6.68103347353476 7.32150784758608 5.68294604466827 5.62218843077194 6.3372714838797 7.24309565495822 7.28872376505668 6.074334199958 6.55515719132244 6.80910409853774 6.85194060240878 7.67662561771631 6.70481150168749 6.68684693043658 6.34143619120156 6.09223304155674 6.91833287320279 5.69282427074854 5.33998131128604 6.47522896865424 7.03012080344514 6.8429199679166 6.08671979412655 6.26575192470837 7.05471844217691 6.26497647261464 7.40048384601692 6.34480342621695 6.24477993638751 6.9442914897908 6.92183226073164 7.44260158107124 6.25185711749596 6.59728972772383 6.20000370806876 5.99159582542454 7.23460926561147 5.91262939747516 4.98574003949392 7.80644390772961 6.82362302642459 7.37902376701174 6.04563729562595 6.9329999760728 7.55671100274692 6.05692558809193 5.45147283072295 6.45862612228999 6.54589178257042 6.90407671309293 6.96177978288681 7.81740511058091 6.39979417630668 6.67137628476399 6.51300748218813 6.95968024824753 7.7545922651828 5.77731742906273 5.97735192128173 6.86086428453421 7.11304070103087 8.10574645638708 5.79108213127353 6.57983738671762 6.0982927240393 7.02462233207882 8.11061987345341 5.56574767335527 6.49109302335688 6.89156482676107 7.15278555102811 6.92028543034854 7.43050163837534 6.5945343410603 6.09834900131042 6.22816505834797 6.87151077711365 6.96600470464936 6.27228703596147 6.17411942958256 6.84387237986703 6.74862438439119 7.17626396739134 5.57306910614231 6.39379433931318 6.94025796063219 6.86361783772895 7.48275475176111 6.48788672735077 6.67776466418051 6.43372020750286 6.96882279352117 7.24795760697643 5.84804060550649 6.17064995199924 6.21652850729522 5.43284111539091 7.78395018387369 6.82861181603719 6.72961636221563 6.46696408695019 7.24368457609065 7.510757716705 6.55704176946235 6.54358629523354 7.59483328986617 6.31490824179425 7.14197664281938 6.92521653655968 6.82515727806354 5.88953153026076 6.39927876837853 7.04310512536977 5.47575514284333 6.71049557112222 6.68609196758773 7.15380864381531 7.31344365165723 7.21333545107019 5.07588605902986 6.79287353430707 6.96121161339341 7.23539202752813 6.4087192921843 6.62003927497329 6.28074763627802 6.87688293344368 7.62592862605594 5.73507758014029 6.63713461950192 6.19660129775184 6.82624096300244 6.80283354854666 6.26614319971395 6.30192654108831 7.24994639577673 6.92135191761699 7.32370778237468 5.45107392024275 6.70387590821981 6.55258348795266 6.04137677914849 6.9579440590899 5.98307370042159 6.10700856511092 7.57027050222093 7.05231374022735 7.45572885458913 6.4960454014428 6.84031407254676 7.00929277359823 6.34711920642158 7.25323790407553 6.17280601049712 6.49494497782133 6.45120473459514 7.05944144999025 7.07320755896613 5.94947256732836 5.81538431394706 6.23118520696617 6.98094664090634 7.32209671968555 6.19988770531705 5.87784184470147 6.39182422380041
Manes.13G052100.v6.1 8.50418839995943 9.10110367381215 9.68954055896483 8.17182834017597 8.56827608242884 8.58257385198048 8.66699528322018 8.9795480330781 8.5175813233639 8.52462684696121 8.69529903886638 9.34259360088713 8.7703337036843 8.4805441758748 8.9720359883559 8.7025713817504 8.18824724804779 8.70470417334817 8.28536026795775 8.02618174187665 8.50069255861495 8.48818742336963 9.02416231134207 8.08870117605043 8.28733377193832 8.61970222819953 7.94710629841164 7.26122465928094 8.54413812809447 8.68331060265717 8.34095130363484 8.7640383278405 9.00493927301122 8.39974169768507 8.80927409562397 8.33720354887506 7.94584640511487 8.61012980461837 8.91167634922234 8.80434133400784 8.63535874842225 8.02499019860407 8.84629184990613 8.63896748704786 8.50593732168393 9.25494902347346 8.77464156709783 8.28414193477973 8.32285034768528 7.81300827396365 8.85850783813378 8.38166528908349 9.37197473896164 8.29405565911746 8.5715588671345 8.22752123532263 8.17807108930474 8.86083253505618 8.68102279349346 8.28005317160959 9.44702250848211 8.5190235288503 8.68568979486827 8.46829903941673 8.98188721334865 9.81314834496135 8.67370444563474 8.68214673656155 8.29951221878069 8.64258436282932 9.30491751062229 8.83344283833311 8.85700000687492 8.13608376107665 8.34859349791119 8.32584413827602 8.76533720298699 8.38989755914334 8.28152538403818 8.42135409026231 8.6694903024437 8.46759852709826 8.94451316409589 8.16638526369387 9.22920397161941 9.75937621482048 8.73596963226995 8.57362709597046 8.37369649097575 8.48609772395242 8.91819831063412 7.90014642340013 8.35647035916504 8.30711662736379 9.41907350213774 8.33092218558758 9.79982355959987 8.76445075934443 9.93065774082825 8.89772336588978 8.60533650339992 9.56530199140757 8.83843026996367 9.53139126457033 8.70912975630969 8.38770151421907 9.91049189370491 8.73921204997369 8.98456623961488 9.08879304011903 9.08293247391941 10.4213103877255 9.24368452437158 9.89950857163607 8.17562160087717 8.20021450615782 9.57389696324973 8.16855275661162 9.23423429784964 8.22332802291834 8.77049989454011 9.74419071227236 8.55367864816029 9.61360392811264 8.13131203819877 8.76174465010941 10.3676836501498 8.95678138500595 9.62268495762636 8.10655586065112 8.51993361857375 8.97297695922249 8.43665917419042 9.048668291844 8.00820019402236 8.70831047408149 8.62286425194567 8.1841155090448 8.35053258677332 8.42731231435767 8.56156049195726 8.91783494055338 8.66003990996576 9.99784661307599 8.45173214963367 8.63596273983904 9.00146330710617 8.7435647852853 9.10453401846395 8.88665774608811 7.79056025592872 9.26814412390449 8.21990170169752 8.70808492852012 7.86912893695882 8.32735866383703 9.6196254360711 8.69113227668557 8.92429138033103 8.67049944512264 8.66041352276774 9.346849124649 9.14810829451867 9.32247357366263 8.33268688574149 8.34611920855292 8.77240755410519 8.51793114545158 6.92228915010659 8.30651443551077 8.43841863034609 8.9345242841183 8.27214459759265 9.15648247570005 8.29678341312357 8.2171499348157 8.61680411369194 7.95992766634898 8.84543591133762 8.25444887633543 7.93567805454371 8.94510000622484 7.68533417418449 8.70083850799414 7.96975585058721 8.49466528005211 9.12712999928345 8.68446631152528 9.79311387270066 8.52920778016746 9.23780148635625 9.15364660259286 8.2833713092036 8.53858796637638 8.65715673753335 8.96774058735818 8.07855421557146 7.66870042170504 8.69209610609882 8.57061149296206 8.40200755531291 8.54130557911943 8.17039848232432 8.71919986697481 8.74134352512436 8.08380319154085 8.49744919234778 7.94778366529689 8.67739998791866 9.19400016925796 8.86981520280468 8.94587531007769 8.32578327883836 8.68275113866146 8.20426524589288 8.83407471360444 9.3960037964122 8.78041888154559 7.67223617801949 8.79536960373942 9.45194663574418 8.35354970439641 8.04723961458777 8.33135109559754 8.76087456606392 8.94560670489134 8.3283703924189 7.64635308662677 8.12719984143813 8.33199380345624 8.35426687568792 8.36182403585207 8.1113353427042 8.8246696090667 8.75823270118704 8.21088173029942 8.60746439898009 8.9974893558885 8.36836173253548 8.77672014185923 8.08840262880537 8.27424219542702 9.23005085118422 8.29406605656861 8.78147660307531 8.60044185987465 8.0533639437059 9.21580741754407 9.02694023762723 8.57362835760904 8.74520744221458 8.2937489387791 8.90051883293162 8.65330061602 8.79607116562297 9.1056104365559 8.55455213257633 9.57369362043513 8.7652080156689 8.62317352133043 8.51581675448468 8.53536808267363 9.30321243068872 8.79053531184934 8.95886457915784 8.05977199844551 8.36319367087533 8.851335171929 8.75035455982311 8.528523055069 8.36917501901696 8.36130108672457 8.36560655711455 8.66237009494014 8.31651811650324 8.30815620305321 8.08662352166323 9.19009907987837 7.89325101417928 8.54954883020145 8.40614175718577 8.25081844492107 8.83072864386821 8.62922214998515 8.85351572194601 8.2687698508367 8.46762714326645 8.58142757111442 8.5363916807828 8.71819710138889 8.28746861253296 8.34859708605181 8.51241466020975 8.09820115201977 9.05603112681981 8.58792269241092 8.93711972083834 8.24506195811763 8.71011243157921 8.48990381876509 8.88376190032471 8.37440476998374 8.59445515366972 8.26476349666835 8.97155697485978 8.70767455239925 8.96026128650997 8.73410272417301 9.19937003623292 8.70339132201971 8.58318739323843 8.05977063828243 8.50694483034963 8.42691734362344 8.63931532398948 8.79017230289983 8.9027534451657 8.30493755623339 8.72932756731666 8.93510818222689 8.54887924293601 8.26964631016316 8.61412725917498 8.73212632405 8.71968889480799 8.90351729151261 8.42705115599084 8.42749571318982 9.16695451202383 8.31347814993028 8.49189513795209 8.58734204202225 8.89349970289119 8.91963145892016 8.61123705391101 9.00595876223281 8.46527229827043 8.29445399755559 8.92201232725473 8.67142573702273 8.73897144500372 7.84711524748107 8.95008645370453 9.29571951909321 8.72747740592367 9.00059482434346 8.50884085981172 8.76990790451272 8.8275844732914 8.24410731378656 8.66252433268792 8.54011623061731 8.44640351062723 8.32399743093595 8.84387488151313 8.57853424850648 8.72615218926699 8.00009793208175 9.11890812223166 8.95734393225084 8.84300288054459 7.83781937891152 8.36601313973747 8.3125940524166 9.2177705382742 8.82178522022357 8.60278486989009 8.27598957150869 8.09635749450696 9.05078352614614 8.51920105270388 8.62090684578854 8.28254010489583 8.22540541877129 8.21450224365545 8.57204806347013 8.78633693311813 8.45373191702139 8.59089932841448 8.63231980085644 8.07351956497587 8.68344475871895 8.75140951017899 8.49251104676644 8.1893483550537 9.01538162999269 8.54416344490785 8.69668767282513 8.70756731513544 9.49966192840772 8.47076124843286 9.15837566138051 8.3887962489309 8.39447573230503 8.11025833415185 8.28214585989738 9.06053564243604 8.60653026791684 8.30876768630118 8.55690920203985 8.8808316886411 8.67867519092562 8.39572237024699 8.34137023671985 8.8890188595266 8.54174913318222 8.70796888222452 8.11614467545242 8.13235517698451 8.52026996113023 8.53951168578773 9.05409882564593 8.48197468870002 8.36817787416535 8.76727653466463 8.51088816926434 8.59156622396951 8.14388949980905 8.74997338586047 8.55617424228545 8.81726802301144 8.77951492023086 9.0450794226739 8.5882750073328 8.61046160943756 8.69242308941711 9.04755527461895 9.11396450983179 8.47906662406207 8.37794096280785 8.40570076488675 8.53562104342532 8.149463688129 8.46201768872711 8.17037867878225 8.7342280933649 8.45740618290532 8.44957193037725 8.61585054984948 8.53072652958249 8.55544503674453 9.05705774969854 8.19248417648337 8.9187878787076 8.68366235605501 8.85303372275448 9.39769563314317 8.76172598113466 8.17159187524491 8.65782298534678 8.6842353438149 9.36867260137562 8.31747640540361 8.77568491120161 9.38250761288956 8.74470886083261 8.46369794428918 8.00921178097906 8.36206430445002 8.16752050757218 8.43582601772325 8.31166659393589 8.49717496949864 8.3376835347241 8.34451983303232 8.50928961656308 8.15527928563082 8.19468115205671 8.47909815977287 8.94335342078874 9.04412141160325 8.19805656653416 8.11526566222682 7.9020134137785 7.9375371136627 9.87106323821122 8.28724359066842 8.90335636904615 8.52393255647792 8.66000997645579 9.34448133046306 8.67578636139413 8.15429204032213 7.93833147289538 8.35786990797655 7.82774126275708 8.78809375089819 7.96018880565728 7.88026913437139 8.40770003747735 9.79083758752513 8.89690632597033 8.89794337545044 8.3835178995993 8.7683393685321 8.73344585198996 9.03832513115567 9.88899063911751 8.83564596590828 8.30821077530191 8.52596538360834 8.45156953699433 8.79789143667712 9.13647199549253 8.173350913791 8.19375394119911 7.83023570434713 8.62570603608772 8.18023075158841 8.70284645021797 9.19099647588638 8.64857124750435 9.39883237514761 8.34277750011516 8.74562881021137 8.58363490748143 8.20114811267505 8.93727289471841 8.33286851642445 8.53673254209024 8.38791404302591 8.38857361302047 8.80261747657802 8.12454910703544 8.69106651569522 8.11857987966495 8.78975034994867 8.76024106615847 8.42586598516872 8.32101355584549 9.03331371906773 8.45397619266098 8.60453323390558 8.14081630906471 8.59246742262125 8.54337275505302 8.63853352160054 10.562448584221 8.60939790828707 8.70036894926521 9.05079818849606 9.02099909753042 9.03339511280071 8.26375162581281 8.4846390905473 9.59813208116788 8.61529743025426 9.35817892730317 8.80926126622659 8.14130401153864 9.14922645305573 8.97532955483302 8.82858322200106 8.24642903087048 8.88331589465767 8.67525784856886 8.71210550353032 8.77724692077029 8.84430757371638 8.65136605680808 8.72181424057207 8.96979541539064 8.92476791239119 8.14526997644666 8.17058830902678 7.81544782600443 8.98208184858722 8.62722684117748 8.34396905830131 8.37058990356899 8.61309919754529 9.12974797323606 8.69049176690191 8.41294037960317 8.58497059304251 7.93736844710301 9.05311649253965 9.48229985751868 9.26706851423956 8.78379060319986 8.30703066233226 9.24133892003504 8.59425833836022 9.2541052254041 8.2177638036638 8.29757687833706 8.94774663376041 8.72169752305945 8.99825169955526 8.23017379824348 8.52559913499253 8.70329182432229 9.19767742687175 8.36420934833068 8.61848106557919 8.09740190009841 9.33775668573809 8.40206834124322 8.69559400486815 8.10599137329839 8.21181504940937 8.82923463525372 8.36535269727006 8.42234047439909 8.84670602674955 8.48703502954 8.82793815612842 8.53312984262997 8.83426956602986 7.92586764748205 7.80176387786572 7.96455111983254 8.49500318929608 8.68396957781864 8.60526303810237 8.43243605195189 8.98454604063396 7.9091227273677 8.40956851065222 8.40812898876559 8.2724148292159 9.30732684285227 8.50805435657973 8.61208219858151 8.34774006582091 8.30689963576399 8.47918170864231 9.19219619628122 8.27405956558904 8.44851636037696 8.58874080561427 9.15351856513418 8.77211153267874 8.65906573957188 7.82410734194623 8.58133263603948 8.27151950751018 8.44673832744771 8.61061907595481 8.33175537495767 8.73255874491243 9.09934095899684 8.67057629052892 8.88679680186648 8.36527677084893 8.41582165828669 9.58849132519544 8.56888007915681 8.15219943946742 8.48847720462744 8.70247546392346 9.37390211541074 8.25146649490111 8.62697585235064 8.14293337517297 8.68945826705146 9.10942075843729 7.7088603174128 8.75933107671691 8.2485879669707 8.71904179256057 8.47262842869478 8.74182041186174 9.16335536038478 8.51867493690921 8.30372425833828 8.7433025808151 9.00385177901085 9.37542490237858 9.20671987987337 8.09227951236598 8.74781787942356 9.69249607557723 8.80571290448347 9.32692408062569 8.18203093436481 8.90226698408715 9.63391747093289 8.65710132666547 8.61624029695843 8.561165442023 8.32850462733234 8.78953891247227 8.45786500838002 9.03268309684387 8.08364183603906 8.14921328113398 8.49456790494779 8.37175325854195 7.99917114702329 9.2437852932971 8.50973180585478 9.09814304546799 8.72220556763663 8.88026290628356 8.63471022553445 8.34767007654571 8.69910562933786 8.24472309912392 8.81989887615673 8.12120396054326 8.8137723461495 8.7963806848297 8.5719713194337 9.02209332818805 8.10609162859487 8.83432442918733 8.29315259608902 8.9494272843059 9.15335501654995 8.64727528937398 8.35462733947864 9.36066199760448 8.67613121439885 8.77085696832217 8.48244324072139 8.37422401730221 9.53319744110377 8.73910595647672 8.65983283082234 8.76571906434478 8.76301693042913 9.3308488199372 8.38052805057511 8.54689024645396 8.12732120551455 8.62390019494307 9.08043251148307 8.48831592758748 8.31442053664362 9.36128220721575 8.95152459942843 8.85866839785489 8.69487177039837 8.44915355254644 8.46055625400587 8.45693121619557 9.72253178400403 8.49590658767199 8.41517056719426 8.11983467604061 8.70614813397324 9.21300420678635 8.83758323114977 8.58817167860342 8.83410252497752 9.23034863823967 9.80024869044805 9.18127978525319 8.79368661785737 9.39551271541519 8.53431701830872 9.00123976537778 8.2898568412573 9.43003770602117 8.40280562503898 8.08235651783787 8.56055545172727
Manes.13G052200.v6.1 5.3334714300043 4.42826423694023 5.49352068271838 4.50452197021879 5.03248533955364 4.861078992912 4.82244127615827 5.07217746639781 4.91307838816141 4.27504278837248 4.97311460002488 4.82433569547442 4.58720081901529 4.79959751807212 4.34706556850732 4.72036009360457 4.79442938615711 4.58180910017937 5.03206727848914 4.55548773694474 4.89673564469479 4.70174863234342 5.02858981278757 4.84172627281117 4.95536978657225 4.82224499232333 4.78832368343391 4.41789579572278 4.6971799235988 5.16535132563072 5.77249514912984 4.79212869431462 5.10393874592456 5.04458812736055 4.78008684566216 5.04349293472747 4.63068365085742 5.41080024781407 5.19416411713159 4.46750083579413 5.16760311716747 4.95914582844318 5.49687371555216 4.89213823309015 4.46651018997215 4.85826228043777 4.66279150503492 4.41505329041512 5.31294622743264 4.1714907707322 4.83553265519572 4.62983106764652 5.31618218386267 5.11967176461807 4.90592149178267 4.20398165241724 5.06684326123096 5.26490380074583 4.94734676530285 4.49514693664387 4.54356255605586 4.84137331465453 4.8575761117629 2.59979625578436 4.54040893130107 5.06981669128208 5.68434955378791 5.2103345313961 5.02619209508834 5.24476201603039 4.81794734407328 5.07638081173459 5.7308798036939 6.4348456154551 4.35439551718836 4.86357103238176 4.4421290899167 5.06435127563272 4.09571182980549 4.9468558470853 5.01022869921343 5.06653670784208 5.37583101398134 4.74991264994935 4.8458800778298 5.59757269013422 5.70218631004186 5.31730831704446 4.95648658410988 4.80144522482332 5.01151215309466 5.09134876047569 5.25478543247144 4.53644167317166 2.59979625578436 5.13213617046575 5.1463068729936 4.2049777930969 5.13017108971908 4.59353748671026 4.24516827213793 4.94146561712466 4.69895455014644 4.95916561979936 2.59979625578436 4.16790133497031 4.78288462650734 4.91135490643205 4.69977727334155 4.3335261812886 4.56928826823061 4.62986608478609 4.60317680131165 4.76670212118042 2.59979625578436 5.25891089829758 5.1005796924442 5.3883026993717 5.06614806841381 4.4995448624184 4.8619601211783 4.60317914207442 4.78613788047522 4.75060508771914 4.49982505993002 4.62665929973436 4.85646498516639 4.51294893881543 4.38748088629711 4.00429153483328 3.76867498495514 4.85910388137775 4.45340113564615 4.33331162196214 5.98934663830064 4.31258487897756 4.77895902605448 4.41528649467386 4.53253983960669 4.61749580910347 4.48110650453664 4.98565108007311 4.75848581976032 5.07832118615034 5.00281646537034 4.2932593575315 4.99567861287874 4.50488282381515 5.30236919861532 4.9128248976036 4.17890040090776 5.23945798084358 4.17636586104798 4.98192567659252 4.62575559152732 4.72557423404504 4.93483672155305 3.97532631382236 4.69881519503097 4.71490156936753 4.24616011034871 4.70729395521287 4.4179045317303 5.50099279651834 4.51448008725955 4.78324916144624 5.45382460909342 4.48626233627049 2.59979625578436 5.02125574632766 3.41380625865222 4.64779598652796 4.32846141803038 4.86848184486899 4.69289133929722 4.57981876452515 4.29645095232991 4.46720798962124 4.62508417498033 2.59979625578436 5.23343030062492 5.01194293982599 4.86935085981065 4.90851871556216 5.09594362197316 4.62951183180428 4.85624491491349 5.19530598479951 5.24342684121783 4.86103172678541 4.7704622221834 5.35691640632587 4.42033667557057 4.60687511035357 5.40419886391611 5.38273658397485 4.67519136618047 4.22577294325396 5.00516634077904 5.50536923151732 4.46872685253663 4.71896241227672 4.74882019684402 4.80165577417535 5.30173004624146 5.2273702978459 4.9995693051062 4.82578368875882 5.23070292903138 5.52540564738874 4.46742851660522 4.72263880334412 4.0768761790741 4.75738663910467 4.83777122646225 4.6094984207677 5.01924815039452 4.54061048392527 2.59979625578436 5.33966184160412 5.21297746315931 4.74654185212467 4.86953691020071 4.72699578887085 5.66548530390529 4.93423773241194 5.3297934882194 4.79568559005417 5.41775509638884 5.24643013022964 4.8802985842364 4.4181464690562 5.38872830509743 3.77066255425936 5.13268489380391 4.33575530874759 4.87638999739691 4.9514363774949 5.12639871711835 4.97640679931984 4.2292696822675 5.14479732766454 5.019002460897 5.09899001780402 5.12628576430222 4.2799336362182 5.13717780170955 5.35817283619337 5.16270803856232 5.22700614344601 4.35785596916688 4.70610102600132 4.97976713622305 5.00329108678692 4.75522102641274 4.77065014077516 2.59979625578436 5.19492382503784 5.39124108772522 5.30823652726866 4.8473438692767 4.54032157568613 5.1373510237536 4.56440659121219 4.92957170829763 4.88976005057863 4.45712936084094 4.92332822780255 4.8779459989121 5.07070151298621 4.60705706087789 4.50591998923623 5.19585840135244 4.49530997324486 4.71280749588585 4.93741211077596 4.45866402952685 6.23259248789457 3.79793381884116 4.97118830723051 4.79027731319503 4.35372005426825 3.94850587401253 4.90251432147361 5.02636020699617 5.19451614242423 4.35435177242611 4.01337394767009 5.29786049202808 4.65288124838399 4.60935617421379 5.18724138143227 4.13095971359035 5.13699342504801 4.57509371326926 4.8203083577575 4.94740677396116 4.44102364689995 5.18886767673362 4.70663635402328 4.91213963462815 5.12841998831688 4.49085933145692 5.14351968451448 5.07232235407303 4.82977676951295 4.94421806263606 4.88307045071963 5.48217678260469 4.45012131433073 5.20374999204308 4.79008902581627 5.02917427373726 4.83767662414104 4.81321132456038 5.31114737965586 4.75244253613716 4.24328468782932 4.95093114453115 5.13104693550605 5.26024195889051 5.41777527618525 4.94060027080097 4.57506467829354 4.83223615492475 4.90522808761149 4.2260546928364 4.82740662209395 5.15792831250424 4.69306108315638 5.28058556326192 4.87856729320365 6.28297791613009 4.8384954585551 4.58595178142175 5.03023169209479 4.22872016296932 4.71869224416619 4.48798103486455 4.76720759114265 4.94819260264945 2.59979625578436 5.21168814421686 5.32837753850124 4.76811583708719 5.41194083349376 4.46297955669042 5.28723877350745 4.94015059191711 4.94129349227912 5.29887893382658 4.47635100448625 4.20443824473383 4.8208252304534 4.72827423437712 4.92433137860583 4.39171854128501 4.97984019003815 5.37878842702346 4.41567923007383 5.26248328796197 4.69086339804296 4.1830103381962 4.7345624569665 4.6724354827416 5.07196946958402 5.45529346571371 5.12158697469309 4.54900877955604 4.87864180501985 5.31671515307444 3.94463142012142 3.68209076667673 4.35269217309542 5.13409239732633 4.59027996634774 5.27706775399509 4.4514803606836 4.99285517406928 5.18511717106968 5.22521898719633 5.15795438432503 4.95098280256497 4.61396785109902 4.87975430813482 4.890053392775 4.67593619520498 4.59148139820964 4.87722401432014 4.83553591869062 5.01847526159803 2.59979625578436 4.04701179786689 4.92523310772865 5.44422092105974 5.09033260165601 5.06851339364343 4.80737660722295 5.05594102021092 4.36533609943922 4.12918528612565 4.46091763655199 4.87734402920938 5.10516304335826 5.12254267418709 4.71233516362033 4.37183438362036 4.48088949407945 4.78004305332047 4.72467768009607 4.66353599150306 5.39370696399649 4.87988838936719 4.43485084433548 4.55052264915921 4.61295508175536 4.81963759412082 4.30323979225234 5.13783437266794 4.46240418452678 4.77709451585057 4.99127032399195 5.37474800473272 5.35064241642627 4.84067929112129 4.80495259847504 5.17360490736023 5.12300357876231 4.85529052058578 4.61881912739662 5.16613482438897 4.55665141078143 5.11496736765769 4.59309705029974 5.04089110747159 4.59524090790622 5.35068389992715 4.95473541638906 5.08865159436759 5.54612569331165 4.83819816059078 4.64117402383638 5.18187789933191 4.71809397160983 5.58635262861398 4.69506683536587 5.00025699897251 4.92317559291081 5.06987449001038 5.0123377852573 4.6881558471924 4.83853160494541 4.68694832973936 5.01619105625008 5.08330146595551 5.01375455838448 4.80212324061752 4.75297222286621 4.4748882665308 4.95399879040777 4.97360776244411 4.98115682154745 4.84596611374558 4.77925593147348 5.42046789449414 4.21181239857201 4.7852230421036 4.71414030608141 4.93492416259475 5.05597511238871 4.8508759310111 4.52286384679647 4.91198674352648 4.1384383533685 4.2612363289914 4.83875868955911 4.02661187871129 4.62618026646727 4.35137419938956 4.518795366669 5.11979323774816 4.95954657435743 5.31285295681991 4.84774771012244 4.50386028970167 4.84713209048625 2.59979625578436 4.74155401399183 4.84482529626464 4.52595472502086 5.26575659031181 5.19903867087254 5.58221469719968 4.53043066048127 5.3602481479191 5.02137739692705 4.89534822400641 5.55042808137554 4.8617109689737 5.69866623035437 4.6387984266857 4.77306981848278 4.69071123822399 5.38974793308659 5.25456856850287 5.13856261758924 4.74664085139489 5.00781296256787 4.52349183412376 4.81808341901384 4.67364682292146 5.2426238175524 5.46488486208738 4.75701135869081 5.0182246365511 5.03462988673596 4.66557949285105 5.3869058881405 4.38010865982772 4.30135395449846 5.10554779872806 5.08224447985404 4.67057815736208 4.90194626781786 5.38908512681978 5.41851845083092 4.69790833442528 5.08333460658222 4.75424634558328 4.83350687476557 5.18420072457802 4.3669221623173 4.95470876687911 4.51618087724091 4.51145898073153 4.77067040838384 5.39142694903085 5.79002136606438 4.48879252419303 5.42386255317548 5.05070739258064 4.89144249441463 5.4743054651002 4.49988280544311 4.6413510352176 5.35449539312466 4.85972325403489 5.05215948806792 5.01864171317875 5.130516787322 5.62582106681723 4.52643479859676 4.97456878739725 3.95582042246182 4.70797765147888 5.61507173146239 4.95084365771964 5.25382702742599 4.65584074386853 4.92688647317652 5.70943743194129 5.28266724344158 5.34861157109009 4.28890605277516 4.17112351917494 4.8107957487304 5.47073564996198 4.91802024362195 4.78290624809597 4.69452491593867 5.13193992641719 5.40919204550481 2.59979625578436 4.98207072184319 5.51513679085851 4.32921330976609 5.30901145004555 6.10316420846079 5.09520906026899 4.72708823069925 4.90052656492516 4.85491806194503 5.14530910802604 5.27523391091694 5.00649851161446 4.75249933078582 5.16489785739334 5.18715517396516 5.50417933854275 4.88831607849964 4.78238360495068 5.43603737380098 4.85235912853168 4.26787526417497 5.13152559850499 4.48456474043965 4.85089334971615 4.78027131680255 5.50472252806972 4.28870618140801 4.46534611123475 4.8214399509088 4.72798589670303 5.32163866180247 5.72131133199187 5.44531987412728 5.16212567183089 4.83472115085212 5.30224459221087 4.2039632352587 3.8228855532456 5.13848057168525 5.18072480985414 5.51900843645954 4.68087199137485 4.61811893015189 4.90494329034494 5.45667075841334 5.50818591661201 4.39851002967492 4.73296056968043 5.61853444184171 5.21137794859097 4.9841179531767 4.52263728459041 4.45593961507622 4.83385739587962 5.99159582542454 5.05007153551782 5.36517335263804 4.98574003949392 5.31601952584516 5.25298789105454 4.68078958246501 4.20011875794382 5.15848724986082 6.0718168977951 5.19609721274575 5.45147283072295 4.71828000589444 4.58817124990473 6.32118293384776 5.44882740130669 5.25111599525029 5.45608047928225 5.01334275239571 5.18483120213463 4.66067328485122 5.41244488486943 5.72378831413884 5.14515795512716 5.52780746557118 5.04799883067868 5.19234984841222 3.68565295308433 4.8259835338587 4.68216960154313 2.59979625578436 5.62284423281244 5.38045250367613 5.01455920841662 5.41649950757018 4.67496821850876 4.76833276928156 4.75633600116306 4.28953953929584 5.34933691404953 4.55668725866917 5.32972484903189 4.78988503097928 4.77621353380386 4.83331514933353 4.57587052809233 5.29431461762875 5.57166947073756 4.60845679480937 4.08003153873908 5.18920511213656 4.73641438178592 4.68307999714904 5.15347878435525 5.0550435268722 4.98421654301218 5.29258162821099 4.99848135794484 4.9089671596945 5.37325073172936 4.49564968957774 5.43284111539091 4.11224313051273 4.79587404593374 4.46116960449165 4.62690260600534 4.87276593498529 5.14719561311967 5.07904555151781 5.00393137086233 4.59752818667247 5.10807728333536 5.6836173342573 4.62392789488397 4.63780710703727 4.93282257368283 4.79407118905789 5.09302536077404 5.08174784599893 4.73778274639387 5.29463735148875 4.79506330818208 4.95316091399111 4.92690869923493 4.30930315358656 4.74666466109088 4.37199136281465 5.12292951098428 5.25703741447935 5.71008210974481 4.09791810019352 4.28889692906603 4.82641370298191 4.93583127386031 4.87539307381977 4.57326932612123 3.91632379626202 4.52410886343676 5.39561822127094 4.17314040347381 4.13476385007122 4.60195128671307 4.70677329758711 5.10867691195136 5.17988952273905 5.22462514801332 5.1326208474006 2.59979625578436 4.93413803101152 4.95825064108385 4.97152579489293 5.22741952990793 5.11426312868882 4.03854513884636 5.1687094185762 4.95552703666799 5.44403848952583 5.07661421182292 5.46958200208815 5.75877714972579 4.28828096200907 5.17370766643488 4.92560130834882 5.88569068331967 4.63242856853778 5.3073796989104 4.76700126465001 4.90346801016706 5.06473277540697 4.77066814288127 4.39625072574258
Manes.13G052300.v6.1 2.59979625578436 2.59979625578436 2.59979625578436 2.59979625578436 3.49576513406243 2.59979625578436 2.59979625578436 2.59979625578436 2.59979625578436 2.59979625578436 2.59979625578436 2.59979625578436 2.59979625578436 2.59979625578436 2.59979625578436 2.59979625578436 2.59979625578436 2.59979625578436 4.40967754955672 2.59979625578436 2.59979625578436 3.25601641733816 2.59979625578436 3.46175834267099 2.59979625578436 2.59979625578436 3.16295777007222 2.59979625578436 3.45177722385841 2.59979625578436 2.59979625578436 2.59979625578436 2.59979625578436 2.59979625578436 3.14570398518928 2.59979625578436 3.94382157042819 2.59979625578436 3.27237941274458 3.15137780479602 2.59979625578436 3.23286364701414 3.18911703177846 4.52794582638383 2.59979625578436 2.59979625578436 2.59979625578436 2.59979625578436 3.13370949737372 3.26766221655289 2.59979625578436 3.52278441691269 2.59979625578436 3.9394207166569 3.96778331297524 2.59979625578436 3.32198498486787 3.11439241586576 4.12874089926233 3.14040437654277 2.59979625578436 2.59979625578436 2.59979625578436 2.59979625578436 2.59979625578436 2.59979625578436 3.71564452659676 2.59979625578436 3.33289544367448 3.52675278103515 2.59979625578436 3.34668547899646 3.52011185534455 2.59979625578436 2.59979625578436 2.59979625578436 3.12344627707087 2.59979625578436 2.59979625578436 3.31752771329381 2.59979625578436 3.6785121503149 2.59979625578436 2.59979625578436 2.59979625578436 3.4779161570464 3.60014358493703 3.06043028247974 3.6096800583429 3.45699432410408 2.59979625578436 3.67786292960522 2.59979625578436 2.59979625578436 2.59979625578436 3.40126091377021 3.00717831127145 3.02061995747434 2.59979625578436 3.03824441707797 2.59979625578436 2.59979625578436 3.10904969198695 2.59979625578436 2.59979625578436 2.59979625578436 2.59979625578436 3.00944776328652 2.59979625578436 2.59979625578436 2.59979625578436 2.59979625578436 3.05008182588941 2.59979625578436 2.59979625578436 2.59979625578436 2.59979625578436 3.30063053759635 2.59979625578436 3.74712202708874 3.286972458873 2.59979625578436 3.09809346900321 2.59979625578436 3.55495551510956 4.25985682996248 2.59979625578436 3.21516294932886 2.59979625578436 2.59979625578436 2.59979625578436 3.42111300273466 2.59979625578436 2.59979625578436 2.59979625578436 2.59979625578436 2.59979625578436 3.27858906737281 2.59979625578436 2.59979625578436 2.59979625578436 2.59979625578436 2.59979625578436 3.03461879545996 2.59979625578436 3.09448431999199 2.59979625578436 3.24166522631322 3.07277416937966 2.59979625578436 2.59979625578436 2.59979625578436 3.57958220175784 2.59979625578436 3.74371536210944 2.59979625578436 2.59979625578436 2.59979625578436 2.59979625578436 3.32259926914112 2.59979625578436 3.04070355142447 2.59979625578436 2.59979625578436 3.39695909782473 3.12023197235027 2.59979625578436 2.59979625578436 2.59979625578436 3.71917029318201 2.59979625578436 2.59979625578436 2.59979625578436 2.59979625578436 2.59979625578436 3.25431612115486 2.59979625578436 3.91988476576934 2.59979625578436 2.59979625578436 3.50239511963957 2.59979625578436 3.20435226905395 3.15566167985817 3.75724959169815 4.27484046564405 2.59979625578436 2.59979625578436 2.59979625578436 3.64289174800335 2.59979625578436 2.59979625578436 2.59979625578436 2.59979625578436 2.59979625578436 3.40445174740808 2.59979625578436 2.59979625578436 4.08818120565827 3.31135537628347 4.46872685253663 4.08606763700997 2.59979625578436 3.36958725084717 2.59979625578436 3.72392832156688 3.73353982866647 2.59979625578436 3.2670926519256 2.59979625578436 3.77367409578493 3.8324571021528 2.59979625578436 3.08019605297528 3.76094443927101 3.73361001417108 2.59979625578436 2.59979625578436 2.59979625578436 3.02576765931864 3.5131653356028 3.07737644082094 3.15782640238907 2.59979625578436 3.07224328759053 3.70616435065227 4.31843382324052 2.59979625578436 2.59979625578436 3.14584555959347 4.41467451740912 3.06852274975295 2.59979625578436 2.59979625578436 2.59979625578436 2.59979625578436 3.5051384300408 2.59979625578436 3.43218861185877 3.14997929703986 4.50996042039975 2.59979625578436 2.59979625578436 2.59979625578436 2.59979625578436 3.51236062960917 2.59979625578436 2.59979625578436 3.62465870022392 2.59979625578436 3.35413872164702 2.59979625578436 2.59979625578436 3.08092639916607 3.18614183435273 3.48593425868481 2.59979625578436 2.59979625578436 3.14550218000467 2.59979625578436 2.59979625578436 2.59979625578436 2.59979625578436 3.04994649852283 2.59979625578436 3.11512830171232 3.62594502586951 2.59979625578436 4.05795574569588 2.59979625578436 2.59979625578436 3.44779333810738 2.59979625578436 3.62863518361895 2.59979625578436 3.26566677573064 3.92267460486267 2.59979625578436 2.59979625578436 3.59521002625218 3.09920040061693 3.13480110438984 3.16701465435691 3.09839870207427 4.07111374791851 3.19944276628065 3.11424136611794 3.2866359024642 3.10157727781174 3.26645129656096 2.59979625578436 3.25348081783336 3.39183450236513 3.19546030758457 3.34567679932435 2.59979625578436 4.57683443672913 3.08962850859985 2.59979625578436 3.30235343986351 2.59979625578436 3.12883395539949 3.9074884632975 2.59979625578436 2.59979625578436 3.20991460941355 3.14105343535606 3.73104172527703 2.59979625578436 3.36724785466784 3.88593967986865 4.45922204885217 4.30542979588159 2.59979625578436 4.33540432563976 3.50726645208533 4.35387864999991 2.59979625578436 3.70695848093967 3.57486033186742 2.59979625578436 4.77350109972427 4.16949153132675 2.59979625578436 3.08982373625139 2.59979625578436 3.29274630253399 2.59979625578436 3.20150989367274 3.16658773388875 2.59979625578436 2.59979625578436 2.59979625578436 2.59979625578436 2.59979625578436 3.14223713453464 2.59979625578436 3.69595611578435 2.59979625578436 2.59979625578436 2.59979625578436 2.59979625578436 4.28037106334047 2.59979625578436 2.59979625578436 2.59979625578436 3.45140772308329 3.81186068293734 2.59979625578436 3.40050620406403 2.59979625578436 3.45815815575599 3.55707684656612 2.59979625578436 2.59979625578436 3.08587502403935 4.73731615576944 2.59979625578436 2.59979625578436 4.65858256269737 3.40627964740502 2.59979625578436 2.59979625578436 2.59979625578436 2.59979625578436 3.0825107763154 4.01938833314167 3.99526236440819 3.15779812644779 3.82433329712522 2.59979625578436 3.63148108676377 3.80321908370672 3.4497260527321 2.59979625578436 3.33727037408052 2.59979625578436 3.87848045794075 3.20164312672398 2.59979625578436 3.89848102328544 3.15073138801272 2.59979625578436 3.11136320296335 2.59979625578436 2.9813665940389 3.19947538049542 3.73802955497561 4.48448658774307 3.12273955512324 3.35812029621829 2.59979625578436 2.59979625578436 2.59979625578436 2.59979625578436 2.59979625578436 2.59979625578436 3.74131845920121 4.60812862608366 2.59979625578436 2.59979625578436 3.54039886021135 3.77807859896217 2.59979625578436 2.59979625578436 3.14025367911579 2.59979625578436 3.7349225253245 2.59979625578436 3.6698074420928 2.59979625578436 2.59979625578436 2.59979625578436 3.67676263160891 3.25899884065111 3.5812492167731 2.59979625578436 3.75016086611143 4.20574069759034 2.59979625578436 2.59979625578436 2.59979625578436 2.59979625578436 3.75882621456763 2.59979625578436 2.59979625578436 2.59979625578436 3.38263384089915 4.02214469408261 4.00247137631365 3.11298070489525 2.59979625578436 3.63790334654271 3.46674342597601 2.59979625578436 4.06252014287478 3.08920714372086 3.69286530377354 4.29697783541083 3.73239061372913 3.46018629838077 4.05157058000128 4.44118444598989 3.19302232415317 3.58442279894073 3.42271491525921 2.59979625578436 3.63202778143493 5.29970810755228 2.59979625578436 3.53243079865207 2.59979625578436 4.37728954412166 3.38322476864324 2.59979625578436 3.61979586901477 2.59979625578436 3.53081433923715 3.53101584287459 3.19755199553219 4.06628124964818 3.23993430627071 3.19701343765189 2.59979625578436 2.59979625578436 4.11655064840421 2.59979625578436 4.22471959971461 3.97087468805563 3.17231317506197 3.19855137885276 3.13091120944092 3.01490231394773 3.10712921319811 3.80524347386518 2.59979625578436 3.22831015235155 2.59979625578436 3.68007324196726 3.67761256886819 3.1782393393218 4.09540437991748 2.59979625578436 3.68422999573073 2.59979625578436 2.59979625578436 2.59979625578436 2.59979625578436 3.25651977128008 2.59979625578436 2.59979625578436 2.59979625578436 2.59979625578436 3.35007378670469 3.14554511358825 2.59979625578436 2.59979625578436 2.59979625578436 3.95477570401005 3.77700890312273 2.59979625578436 2.59979625578436 2.59979625578436 4.24411628835274 3.12701290025836 2.59979625578436 2.59979625578436 2.59979625578436 2.59979625578436 2.59979625578436 2.59979625578436 3.3372256094953 2.59979625578436 4.22708239241434 4.15101044139279 3.29891955515538 3.04736748769776 3.29214780067696 3.66946102265825 2.59979625578436 2.59979625578436 2.59979625578436 3.03997188674666 4.2166985514361 3.54647323264689 2.59979625578436 3.09661102337773 2.59979625578436 2.59979625578436 2.59979625578436 2.59979625578436 3.16296043660998 2.59979625578436 2.59979625578436 3.60655312067859 2.59979625578436 3.63146421946987 3.56736478650805 3.20643697917781 3.20753853820288 3.22721475254557 3.4666767382516 3.12386348523869 3.52822474440109 3.3587333930702 2.59979625578436 3.73505933926542 2.59979625578436 3.27177532694313 3.13864089446275 2.59979625578436 3.11530692652306 2.59979625578436 4.17034776201072 3.2328387430116 2.59979625578436 2.59979625578436 2.59979625578436 4.44259253221802 3.07812638981679 3.21960951687133 3.35112322452084 2.96285904255512 3.64488221720875 3.29663103898979 3.43541259642055 2.59979625578436 3.32081634279933 2.59979625578436 4.81652432536836 3.98135209807505 2.59979625578436 5.89822336901242 3.30430621313442 4.76327262890765 4.03768077184493 2.59979625578436 4.23515348862007 2.59979625578436 4.24275299171973 4.05382240138403 3.23796702278507 4.27338358467804 3.28117845314827 2.59979625578436 4.86191773256248 2.59979625578436 3.74853439818929 3.04710913781508 3.43352024351822 3.72261112057527 3.47254829990629 3.54082805027927 2.59979625578436 4.05020411982674 3.44951294888695 2.59979625578436 3.60043099403342 3.12478781716686 4.15474639527272 3.15066378465705 2.59979625578436 3.64429143936982 3.03412909987516 4.53062420110091 4.08572846250385 3.23035530106182 4.73749339697024 3.48513351680472 3.97395710301078 3.8228855532456 3.23836589690278 3.666870675528 3.05399940778521 3.22347444536885 4.61811893015189 2.59979625578436 5.45667075841334 3.51685704885919 3.77939498651549 3.32970239936705 3.17254904508025 4.35061935801992 2.59979625578436 3.81116212660665 4.60972899230954 3.30409561387671 2.59979625578436 3.18330204680804 3.24925207574573 2.59979625578436 2.59979625578436 4.5483017892043 2.59979625578436 2.59979625578436 3.136598296543 2.59979625578436 3.41035805204073 2.59979625578436 2.59979625578436 2.59979625578436 2.59979625578436 4.05438628025265 3.05120239547897 3.13258002656255 4.39453903412628 2.59979625578436 3.85359159153006 3.3002224879288 4.47969400932959 3.95102993896212 2.59979625578436 3.63317964251077 2.59979625578436 3.09452231295659 3.51194589800682 2.59979625578436 2.59979625578436 3.14662082988331 2.59979625578436 3.73504840707269 4.33533653699186 3.3444210447866 3.0324307448167 2.59979625578436 3.03183288177952 3.95617035354202 3.10899527952792 3.44650063410331 2.59979625578436 3.34681157322541 3.25257180805638 2.59979625578436 4.46235357083652 2.59979625578436 3.68940288429935 4.2087000044985 2.59979625578436 3.99439517309256 2.59979625578436 3.81194521333395 3.88401638270689 3.27070239318665 3.28670441964339 2.59979625578436 3.14315768447763 2.59979625578436 2.59979625578436 2.59979625578436 2.59979625578436 2.59979625578436 3.5405384840355 3.52129112065354 3.85064831246621 3.36362012377228 3.11619863125283 2.59979625578436 2.59979625578436 3.48287750794055 2.59979625578436 3.86268534291012 3.059035661787 2.59979625578436 3.86179032336765 2.59979625578436 3.43229267361625 3.14781871854752 2.59979625578436 3.9708815959315 2.59979625578436 4.53336521219959 3.49119366410399 2.59979625578436 2.59979625578436 3.25835208647746 2.59979625578436 4.14217509733931 2.59979625578436 2.59979625578436 2.59979625578436 2.59979625578436 3.73622950798864 2.59979625578436 3.44930817813875 2.59979625578436 3.3795575152963 3.09559387004943 2.59979625578436 3.43782853744042 3.12439282256448 5.10867691195136 4.89447487002176 2.59979625578436 3.47240287887911 2.59979625578436 4.10691714609519 3.479467134794 2.59979625578436 2.59979625578436 3.43325699342525 3.63732703474947 3.55618799594527 2.59979625578436 4.82057192202291 3.06320104111917 4.6072082128 4.0763993604706 3.29381410174513 3.03967187552959 3.0292052725966 5.12439661584247 3.32706199532729 2.59979625578436 3.92496321100403 2.59979625578436 3.91999955666899 4.13235604136307 3.34260516870939
Manes.13G052400.v6.1 4.38924798072234 4.67241184650992 3.85652794678751 2.59979625578436 3.68880981927216 4.54151371017192 4.60939778935737 3.72776375311705 3.98248337933614 3.263295019147 4.40746016255007 4.62269819367118 4.48153635017672 2.59979625578436 4.74449608891378 4.02741953149189 4.53957960097718 3.80123086013542 3.75141957250998 2.59979625578436 3.93330581446344 2.59979625578436 4.2768425953084 2.59979625578436 3.36517982117798 4.46631516103956 4.73597883932574 3.45517244682011 2.59979625578436 2.59979625578436 4.2095518786502 2.59979625578436 4.06471720172665 2.59979625578436 3.534550744678 3.84165578906164 3.94382157042819 4.16110391583899 5.02044994081104 2.59979625578436 4.09324875474017 3.8377800524212 4.10118130581149 3.43514863882075 3.19842031549437 4.47332253776202 4.07374714679353 4.19509937476731 3.6503607964152 2.59979625578436 4.15029956771519 3.72115701274549 4.71547422561687 4.187023456859 3.58452961246909 4.31952733684816 3.72490722702518 4.67199863459799 3.24813913044745 3.35998747224409 5.2471420816305 3.77426235784982 5.42648082122658 2.59979625578436 3.15500955286225 4.66831601009732 3.39839961501261 4.00432392223144 3.93764853686409 3.66434419373759 4.03590089450128 4.57746439775678 5.50256200261136 4.68113159220027 2.59979625578436 3.28754744734438 3.63077662772523 3.78960690973117 4.72259117367632 3.31752771329381 4.39202362825638 4.20251779967808 5.02167855439251 3.60689911294869 3.59250871737335 4.81714248072594 5.48111941261262 4.52298131002106 2.59979625578436 3.92778715701163 4.75654633841196 3.90601320041306 4.83766880331225 4.37759601016739 2.59979625578436 3.17011221737183 3.72698871328248 3.43281061860876 4.28472162644247 4.59353748671026 3.42255166707302 4.60409581369442 3.81724682798477 4.6706290574874 5.12862405186618 2.59979625578436 4.78288462650734 4.37017741638405 4.19060093830317 3.95473541847247 3.09842035462182 4.74156683859348 3.76412467045523 5.32152951514126 2.59979625578436 2.59979625578436 4.27523653244724 3.58164156650062 4.32652932826383 2.59979625578436 3.85737758273142 4.0687185677311 3.79221425607642 4.66489414993974 3.64249287339356 2.59979625578436 4.04275430652555 4.7229364053231 3.9016924230135 3.90689910552146 3.61868305960293 4.49878962985452 4.29495883722318 4.67056384952912 5.61224829594577 4.39505529182034 4.20700720184253 3.65903663435232 4.0137008401783 3.70176467234202 3.77288014353904 3.86072703377089 3.79303507615621 4.2994049427704 5.19873822179301 4.35043085270274 4.05014881283576 3.92552431044794 4.6510159810407 4.9128248976036 4.34615749599936 3.58821161658991 4.51496406084378 4.36919115186269 4.18006080250649 3.97043266439989 4.36455106533825 3.63242684089408 4.69881519503097 4.00442899344656 3.40808966416724 3.88477420074247 3.87628243203352 4.62178841464404 3.5701883979893 4.17506816620075 2.59979625578436 3.90409681167524 2.59979625578436 4.61058160745126 3.73666685613292 4.69859318032215 4.75990864082742 4.86848184486899 5.07800052649913 5.05442107645505 4.13311342640144 3.91988476576934 4.62508417498033 2.59979625578436 4.16324076036488 4.5734501745752 3.63241239287788 4.81397495158542 4.85084119022454 4.27484046564405 4.45170263857899 4.7427813700884 4.49608739508437 4.53780051812918 4.03009384476315 4.47657275392353 4.22648295032079 3.9523181608922 4.028365869205 4.35685968011965 3.77457475802958 3.98008765998947 4.1617835716966 4.97836730033581 3.96426791580462 4.22865906130216 3.16689536194367 3.96989716470546 3.83335999253602 3.321338580523 3.53313656870891 3.96481147298388 3.53544658893668 4.08915768538802 3.44097522767948 4.9311237766927 3.59001127490207 3.54788813065337 3.67874131115899 4.02406737380187 3.30524536803394 4.06296943117753 3.77728265014896 3.70377575321868 3.7666745217418 3.91115969666603 3.69624764149184 3.92115063075171 3.73288062577153 3.93959578482285 2.59979625578436 2.59979625578436 2.59979625578436 4.20828405112052 4.56589003272056 4.36983506903142 3.84937861315303 2.59979625578436 3.88579130189572 3.50611797315604 3.70003596039261 4.53434494730975 3.89075266049934 4.97640679931984 3.99618073743982 3.1852947067468 5.21389190151877 4.17389003133873 4.01484295308305 3.87050504024574 3.95859603214403 4.8322363656765 3.62465870022392 4.34626495160161 3.97456433375466 3.48725331849201 4.77914187981639 3.92036524626451 4.83819915829128 3.11671905717742 2.59979625578436 5.42283419052807 4.16829318121095 3.85685271894689 3.84261796704847 3.81285093634252 4.45854868482079 4.35338929364905 4.35347444668424 4.52584521614711 3.25686325425202 3.17356662868593 3.87511013726533 3.97910661271912 3.95245039402905 2.59979625578436 5.36334124293954 3.84748470704583 4.82082105294907 4.5244737211145 3.77500586887519 2.59979625578436 2.59979625578436 3.37680082021844 3.09920040061693 3.65244182252435 3.16701465435691 3.69385719839574 3.8576577601785 3.96475472443537 2.59979625578436 2.59979625578436 3.30593419081973 2.59979625578436 3.97201167367955 3.51666604241297 3.56402233026117 2.59979625578436 2.59979625578436 3.73289463375541 3.45882666299881 3.56601381190976 3.6017145150622 4.74875719043449 4.33765550522049 3.64106149683456 4.29102689544524 3.45735620413597 2.59979625578436 3.92695775342536 4.81154546982179 3.40968187193882 4.18285928066392 4.31763172336849 4.58309632678987 3.67878321099794 3.8388998440066 2.59979625578436 2.59979625578436 4.18232295026918 3.4222802704751 3.45416095825858 2.59979625578436 4.14728767738682 3.76560242009159 2.59979625578436 3.73573165445255 3.613567268597 3.56638868567901 4.38436750287391 2.59979625578436 3.67304820873733 4.39776753825465 4.04753412704949 3.55720716581145 3.90365105384459 2.59979625578436 3.71526741289055 3.06622404529752 4.50084701900572 3.97556743876879 2.59979625578436 4.60115349631999 3.57256915919904 3.89245209463446 2.59979625578436 3.64827329451709 4.18158490779625 3.17283095979864 3.89454065588228 3.29842715226595 3.40627957054017 3.43349796729455 3.88161705284129 4.14863673316554 3.79703594294614 2.59979625578436 3.9210256877759 2.59979625578436 4.00832722349329 3.90494635897467 4.39114898500398 4.2581486092564 4.11209091169056 4.32252932440454 3.09467911820702 3.47565525924005 4.53891582127765 4.04260489041196 3.92447031443632 4.09865934538282 3.81933528813022 3.92777041351893 3.70128163420346 3.86386906578086 3.49785141248313 4.09826539111874 3.68707305654287 4.36784157701945 4.08524821707204 4.31958221878892 4.30718267777344 3.90986856647158 4.40742994961095 4.67639968854558 5.13920975381965 3.6585206717842 3.82252380390466 4.28720996198989 3.83128390774272 4.12571648205588 4.94471137300195 3.41425061787075 4.74742938004212 4.29886083539312 5.53260901940399 3.64366173034509 2.59979625578436 3.54359859920675 2.59979625578436 3.61517699161078 3.98124168831376 3.44073658393479 4.2627139023923 3.9195034677521 4.09528268470874 3.77807859896217 3.24419192203211 4.22628114414909 4.15435881670808 3.22344610197473 2.59979625578436 3.9337798867736 4.24077504340824 3.90786300452943 3.81807624292966 2.59979625578436 3.36995450427097 4.15255087913359 4.56633143262214 4.60919753914094 2.59979625578436 3.51034282900347 4.46240418452678 3.76297969803532 3.97670014624441 4.30115773173715 3.92710190049959 3.76265345273638 3.95065796328778 4.14126701141222 3.99200293977257 4.02214469408261 2.59979625578436 2.59979625578436 4.39133100535195 3.07202167120568 3.56558731861277 3.58226589904918 2.59979625578436 4.48938754651966 3.15604534493096 2.59979625578436 4.56550995443617 3.46018629838077 2.59979625578436 2.59979625578436 3.76287120541303 3.30265235045542 3.60115846178119 3.53345212500998 3.44841520843695 3.94233965432729 3.41665666789317 3.41089451088101 3.97349048746975 2.59979625578436 3.38322476864324 4.35695981407728 2.59979625578436 3.85472706889637 3.43532346854083 3.26388014084464 2.59979625578436 2.59979625578436 4.22075277680449 3.62020523057581 3.31390949928497 3.25910669545783 3.76773731068646 3.90850119650639 3.1133240832199 3.53231847300873 4.23902730786408 4.79427800519356 4.34219520155912 4.46483984299498 4.44620714350969 2.59979625578436 4.34094852502324 4.91613180652812 5.06708638173019 4.25565206702937 3.37057561147686 3.97368906783729 3.48836367183064 4.41387227501811 4.18418373961629 2.59979625578436 4.17477670351442 2.59979625578436 3.23264526912839 2.59979625578436 3.92364767085971 3.69156864533317 3.58311592753866 4.15831018516728 3.76737684440914 5.15680265461263 3.44647907091879 3.76760737526579 3.90722036148961 3.57485221678413 2.59979625578436 3.83901951323155 3.72759337620279 3.11976522407249 4.74541587305235 3.85813757889308 4.00913108774672 3.78036332938571 3.46951039942522 3.0992041201342 3.48797309690425 4.29442058907264 4.25570457569998 3.83185023614716 3.13896247932804 3.13899408145671 4.35700291707143 4.47468230466207 4.76211537587303 3.22666753937026 2.59979625578436 4.15840509476992 4.35613533911391 3.94760692987975 3.62112234937258 4.01457748751644 3.5589910470301 4.03739579430553 3.56037036349483 3.58686561369776 4.29339578097922 4.08500922753451 3.70599166775626 3.5571088832189 4.09016514255001 2.59979625578436 3.97086621637858 3.4978365852273 4.33716549836568 3.20643697917781 4.7626906115746 4.0826506391643 3.7083712745103 4.32125824653768 4.23527695754404 3.74240741602712 3.41331573344294 3.83744758062003 3.90959158051501 5.13682949913527 3.13864089446275 4.30483835102731 3.48356159872131 4.23222152004816 4.03206207795829 2.59979625578436 3.92546566256828 3.81753879539291 4.37671647808818 4.8386309382834 3.27322924455616 4.1731699238206 4.58788309611972 4.28557527185076 3.0753039300318 3.09490341468928 3.53091301288657 4.02334989432748 3.72313740150032 4.55046877475943 3.63459143030087 4.22722388957589 4.18278819955082 2.59979625578436 4.25106194692549 3.75469696613014 2.59979625578436 4.17740592806033 3.66593204232818 5.23690904472717 4.24275299171973 2.59979625578436 4.72276291837017 3.31465907983017 5.24867461796419 3.59858560637233 3.42230518372925 4.42085596073655 3.98978074833163 3.67483351199386 2.59979625578436 3.72261112057527 4.07013693899983 3.82930344203147 5.05428060443264 3.53953527174762 3.78528617484139 4.63588332741409 3.60043099403342 4.18775749464987 3.82615027806396 4.69567495998156 4.4131675108357 3.76160045208017 4.10282435775713 4.26260924848614 4.62493721271462 3.96904596458225 3.67706499324602 4.01135707798147 3.23274696978057 2.59979625578436 4.85611581667205 3.52897576788513 4.1098295392712 2.59979625578436 3.14332354224269 3.93866419911265 2.59979625578436 4.01669652360268 3.20178576582288 3.32970239936705 4.31931518919259 4.1030662293359 4.07356538823346 4.17096964746959 3.95439250155381 4.36882737442123 2.59979625578436 4.08737162413942 4.43780699304006 4.98574003949392 4.69941935171913 3.25815219576688 3.96183875186893 3.64182534636077 3.77435011010907 2.59979625578436 4.33053285017535 4.40711821045092 3.89214745174932 3.170552578228 3.64215591805989 3.803218555989 4.68086721264737 3.51255789156111 3.12734860701425 4.50820898906865 4.48526679165484 4.24223773573394 2.59979625578436 2.59979625578436 4.00451750091327 4.92541343083515 3.95406656761989 3.29609969080235 3.25006177786541 3.86794818843242 2.59979625578436 4.68235096170175 3.49341508298152 2.59979625578436 3.54481604786255 4.20006188451688 4.37796934704227 4.1430000065035 3.71886684136737 2.59979625578436 4.07078304242937 4.68574785256677 4.45904118804006 3.13093185640013 3.39597509573417 4.09768642685337 4.37282195677682 4.40522315359874 5.06628662601602 4.00970268957735 4.53764200448967 3.05627301234867 3.86855701407901 3.54935227703353 2.59979625578436 4.34531704021384 3.85690721464938 4.69631169448773 3.78810574708488 2.59979625578436 3.68852467857154 2.59979625578436 3.19378284176863 2.59979625578436 4.00606085569079 4.77679392947842 3.85064831246621 4.07961686378241 4.01124483143359 2.59979625578436 4.26963222818007 3.92301233965224 4.47458735648518 3.34414564086158 3.50713024684174 2.59979625578436 4.27862334158004 3.9312399709541 4.00553713877279 3.6772290110141 2.59979625578436 3.10048140825537 4.18997441648854 3.95303294201769 3.23503948447659 5.00692471532986 3.82023768338981 3.95822354543782 3.33144589813899 2.59979625578436 4.39923853806211 2.59979625578436 4.03017935371542 2.59979625578436 3.26704859034321 4.47424454751988 3.78500776541972 3.51041138144057 4.19207235009101 4.1060255636254 4.21936772214156 4.11862787536326 3.85218514393619 4.85230954746153 2.59979625578436 4.28981670824084 4.36670278574688 2.59979625578436 3.19153549401571 3.32166868968202 3.94602480720895 3.17452592349132 4.14335558202267 3.4528299964533 3.21122222670659 3.67780851228293 2.59979625578436 4.19526361165132 3.75875412432602 4.18438239810323 4.59639487173828 4.06561174200313 4.84283581307448 2.59979625578436 4.01263954092303 4.40972648856649 4.06961722346357 4.94442711839331 3.75252876380081 3.80791182092175 3.50472204862562
Manes.13G052500.v6.1 6.06927011059906 6.75613716837943 6.38414464747351 6.71778045399358 6.36267779928894 6.10705244532192 6.31651591167676 6.01282413177086 6.30277034052505 6.13593659947121 6.1408229069996 6.52742446219511 5.73721731075869 6.15516308938779 6.23547733184592 6.10007811478752 6.4309578053448 4.58180910017937 6.4770802567682 5.31091264058089 5.86256136899829 6.64093846355748 6.242855115287 5.97286870926592 5.97877697482073 5.57714359870849 5.46047215193845 5.70069809512478 5.45718598648416 6.41320107634049 6.48822360674452 6.28686493272522 6.1873370608316 5.73682024435645 5.64496057404357 5.57441925341147 5.69845576143272 5.55746516550134 6.169601794637 6.14576026740607 5.8181912449188 6.26457592542539 5.92482664296834 5.7341642713552 6.08098862371855 6.06801537584966 6.33346910404939 5.9456355624389 6.36137694742803 5.97998957660894 6.08340118892418 6.06099212313531 6.26882403059546 6.2456607606494 5.83241817762191 6.12300114893836 6.75418200262303 5.7841792225847 5.9085187845258 5.67297296219067 6.54653649820204 5.90436535312116 6.17123335534864 6.32364397525139 6.38354985185706 6.3255971416182 6.64904058770771 6.37749946990317 6.0779694336814 5.88219589051018 5.75000288033068 5.8720370402834 6.44959689264354 6.4348456154551 6.94521402280015 5.98845532635162 6.10683755395694 5.84800234382547 6.06897880283829 6.20266761234758 6.03863411243654 6.07023748829379 5.65740434164636 6.22282623012536 5.88918764056202 6.40334361362791 6.32582004447944 6.02591490626253 5.94347618624463 5.78084518938569 6.28484796342254 6.59747116687581 5.73116874471881 6.40436877537711 5.6713578930303 6.35287093784772 5.92274336869778 6.87995253632204 5.9829107239643 6.21445400192892 5.17343892184504 6.36632364312943 5.85913333265214 6.01468851730402 5.89057866898297 5.21684130605802 6.07884004280129 6.08055459356945 5.47245010652268 6.14497047351201 5.13813786605062 5.72367445814893 6.33500548482076 5.95995870596041 5.67228931414433 5.97913493059016 6.7229713596174 6.25860541707126 5.76668188949797 4.96095197141075 5.7787813459884 6.2929330343782 6.08369414419715 5.79540064308193 6.23972276406454 5.87814885450532 6.83160643089191 6.58073690771944 6.12277195073596 6.68924583491618 6.22223933963105 6.81651320596686 6.57128937158405 5.87460650538372 7.48721141846928 6.4672528834937 6.64186969659362 6.27164853538567 5.93462923515581 6.05144530118878 5.35264599637234 6.49430599298208 6.54280183016644 5.99329396717922 6.37885205281243 6.7959585949729 6.03998658855224 6.51765716248988 6.19810034890929 4.9128248976036 6.12353545668497 6.06175026132614 6.48259115557852 5.98055360130624 6.89747028762114 7.06985500728941 6.17629108742661 6.37457910274815 5.78799052127833 7.17705262221605 4.92830758674029 6.37517202132881 5.99709796368772 6.06316910273698 5.8580002115959 6.36899406500078 6.80213537798947 6.55316214471464 2.59979625578436 7.0726230901109 6.40958326865327 6.00238359814254 6.49318147092714 6.04377791157539 6.60595291351813 7.15582796450395 6.61755144749481 6.61478983532641 6.06698545191135 7.3090586589855 7.0914358672166 6.03626257117231 6.08214340032652 6.42546461245269 6.22713773435171 6.84231853285649 6.34432263777895 6.85372379412216 6.88094031461797 6.87234294835825 7.28743124529656 5.94231969112572 6.75990356416137 6.53163318558933 6.53711667946596 6.07067108296231 6.37794509822826 5.82767887517516 6.18339076864377 5.65881598765685 5.72882721674017 5.90431750299755 5.83343438748653 6.12757079400635 6.08931490414866 6.289586527825 6.13026740685613 6.1541260361976 7.12844923423898 6.06458399941847 6.25359277392104 6.12056674003769 5.72809111622539 6.54127972101077 5.77246488661904 6.25120877680221 6.91279652117913 6.26651615330963 6.66356156186262 6.20768747780669 5.80334276048795 6.80325201776987 6.07889783950487 6.55612834240937 6.43419536877955 5.60891057474662 5.3297934882194 5.55416731268343 6.93088482687172 5.91384954186609 6.13049069397075 6.44676878467853 6.89586091010081 6.30614560992997 6.34193498911726 6.92384393890226 6.88112703187808 6.53603065532911 6.82599493873658 6.2286531901807 6.55400902180599 5.98105541959972 6.45445315372661 6.65337569579752 6.18309341846595 6.76473411914042 6.05631766701666 6.15353923211034 6.87133892898561 6.17752025821729 5.32293994031574 5.4339478720041 6.05509035284223 6.60714239676878 6.08588623162277 6.66441810778673 6.32025749464405 6.08108020329934 6.55826648819878 6.09673239584802 6.66475732799953 6.60256544419794 6.35627485497439 6.12735455946671 6.40126964937824 6.62238346579319 6.77685815413305 6.74135204496264 6.36507187654899 6.01519211460139 6.41994296272325 6.64569709036505 5.92652442523126 6.33644778826621 5.6097725328101 5.89441906862208 5.61519754449726 6.23259248789457 5.80047894455779 6.38779994977521 6.22358454175361 6.07106920716598 5.92786162331243 6.56027763190756 6.0344677279567 6.22588840005945 5.97624712221961 5.88524301308535 6.03647419457351 6.31321601544365 6.35071687074173 6.27574950087122 6.06265766153193 6.89151299978454 6.13785128805136 6.1538982111468 6.88338190651667 6.48096914188975 6.81017503072905 6.44646383651457 5.97641830397651 6.94380768455679 6.76922596224871 6.49214414768384 6.75341394636807 5.79385608200002 6.13557388904062 6.47854626605633 6.43555272561367 6.12001979769584 5.53354918610596 6.41605915109482 6.25945167879491 5.92142035274424 5.9585772793408 6.23765391509196 6.40191489149404 6.64968931817691 6.32905755934675 6.2270388702449 5.970977184883 6.04986880071015 6.24661832196676 6.34086707945378 6.60268666815677 5.77741093991255 6.58274317322446 6.85517605026889 5.60930979658787 5.97077297044678 5.67513349094238 5.79729248613083 2.59979625578436 6.15520878243031 6.04211362047624 5.92949073185066 6.50721820614697 5.79484653670306 6.60179187039931 6.89656062536435 5.40821395191695 5.20192304598811 6.26447312055193 6.27868091191385 6.12387587627143 5.91228977301522 6.72789539637418 6.26869229530075 5.83974990609439 6.13650289260507 5.71164167256223 6.07821493009904 5.96086570133466 6.44138872654429 6.0393737747744 5.84126847199196 5.75258784519939 6.81900989193555 6.75815541766033 6.18395459642682 6.20633899472744 6.88778577072818 6.88000282752512 6.77051505381218 7.14901125024866 6.00670600505528 5.6066284645962 5.91980783438673 5.44013008210066 6.24055955452612 4.99601517001097 5.6961317337047 5.71514638813996 5.27059342753425 6.05568462117708 6.28585529531468 5.45037181228872 6.46883486888898 7.41664567897355 5.88629148466734 5.76413445857777 5.59996493877591 6.30303340888486 5.81102374141087 6.02487363494058 5.83590129702559 5.66430554151941 6.68862414154984 6.41098445604152 6.42253456935775 6.72839684409765 6.8664971313568 6.83987918523286 5.45063570736461 6.21635295456949 5.51904414819448 6.42899994714457 6.24790058721444 6.42372657324981 6.21982017345076 6.96151916600981 5.75903507219392 6.49284354432299 5.66529824761144 5.81128774268379 6.86811506846417 6.15861343394493 6.1469434083588 5.4007746697071 6.09388271911024 6.56096819678664 6.02858685666814 6.60465955740011 5.73605915705974 5.82138217504371 6.98026176908943 5.70202104110173 5.40618910290072 5.33387609908633 6.14637454821734 7.27120364033424 5.81051234603973 5.77989720229497 6.13078746133317 6.55867335287836 7.2035340700133 6.20058351840121 6.27608668422316 7.44021791286141 6.40079052203502 5.98824340305753 5.76792288891258 6.20711480672071 6.43800053989994 6.09929149161415 5.88236442501245 6.05548147968844 6.34006220730599 6.29495833395242 6.59897808039107 6.03565002476051 5.41713789459296 5.97230030637271 6.24961961799529 6.57569574719696 6.35022024178171 5.58986145776757 5.7125213296776 3.94233965432729 6.39582813188415 5.84253497784773 6.03425038198114 5.52612783838005 6.38787415982284 5.81632119563057 5.79917380131357 6.0465591269994 6.23655624253331 7.30658247692939 6.60368079255131 5.99009951677389 5.14356491705639 6.85296670741269 6.57150051723271 6.22411039229856 6.31881284041029 5.63005286000851 5.60365932623035 6.18154527027023 6.42104416573316 6.25276459330883 6.44814480044948 5.95571948414361 6.81418513098052 5.74388690547561 6.47924463834338 6.93403225466442 7.56285651614812 7.51909292129837 6.57009076095812 5.77902312764817 6.26508372283508 6.23752277147126 6.3675527639151 6.10697779281985 5.84091516709842 6.3811581025713 5.90951161972629 5.87734176664904 6.86509899237264 6.19991710266381 6.07012850825168 6.16049839412604 6.4315434994819 6.87225907112856 6.47667271965818 6.04627671729207 6.29026578702384 6.26371267452293 5.10928412965511 5.31201624700912 7.23097336945491 5.70082896621754 6.06799126869845 6.35889190852817 5.81206126728299 6.89588734938132 5.62117649372524 7.52047417962954 6.56563860818727 5.74438016977206 5.27391462856464 5.26928425593513 6.08996477544679 5.87317076563667 6.02838160497965 6.26544829946905 5.81504814727858 6.14772470991804 5.233648784756 5.73390322670126 5.62772541240381 5.91705855814927 6.72428419289101 6.52322747271586 5.5405823259404 4.78058866136346 5.823828983185 5.87528376572221 5.4077996348938 5.70295044528204 6.12095780786503 5.35717945134875 6.67026990181122 5.92359470550081 6.11710944946291 6.14219153521726 5.82688301864409 5.75122727952219 5.86888522762558 5.94509085797651 6.44094151323244 5.78475813914678 7.39066218794389 7.26483162598651 5.80732636384872 6.14725131398073 5.74059022011333 5.39402225110326 6.53923151006666 5.88264193971431 6.47827582347376 5.97160126080919 6.57412658577159 6.21896530127361 6.18548854098583 6.36604608383854 5.93666899603819 7.14086394318475 6.36266028768367 6.52977871735749 6.80541893625064 6.01396165615582 6.46151701888271 6.14414680406752 6.45135860378774 5.9707021107532 6.37141681922147 5.91765583135032 6.60666622074818 6.81881130188644 6.02147791713232 5.89822336901242 5.5228189113892 6.95507394262045 5.89343979827181 5.91666687169644 6.97890491851111 5.99580107963129 6.77844720671327 6.02534506243477 6.09275407040682 6.6745391145972 6.61243048692199 5.789168194616 7.05861905814181 5.83033602955496 5.64007787251255 5.40571018124756 6.23110455791839 6.43201950055881 5.74815533883901 7.05983060180177 5.78271490638025 7.14039325408162 5.33751051118023 6.26757058038511 5.83300332001144 5.42362925003067 5.50519788061522 5.76525594988771 6.04658820766523 6.30125394883251 5.82965944471655 7.00721029507057 5.39708684085904 5.71714978644963 7.58850862767113 5.72911726201928 6.32976569117371 5.28264306016816 5.67928296288806 6.08694774066963 5.84620397903988 6.20478045884946 5.6349676851083 5.72567805599832 2.59979625578436 5.75140800451235 6.2458785179737 5.52981872397868 6.22022340747025 5.73304700747314 6.31230349313369 5.9121970441709 5.78521132334819 6.31195260322358 6.48924824687045 5.94933317263557 6.39489795750259 5.72440515974775 6.10560031441843 6.63073847048347 6.54167291173843 6.60894648961544 6.75111974584752 4.87964051764886 5.82418373434035 5.77481682090605 5.96938336578554 6.74068334816254 5.57603391512258 6.31840643288534 5.83167621827602 6.18307751071368 6.27091710358306 6.09232165084079 6.08543689210008 6.68424343015995 6.67940187694125 6.4024950418831 6.22948569186305 6.5770172373991 6.09214211064773 6.8422739152689 6.56074427208022 6.01087274982434 5.66832519039415 6.31337642032111 8.00503497485801 6.75752711639517 6.11048847581958 6.36937990635964 6.82539584772666 5.98599715407323 6.21075880949437 6.42488987987427 6.32804813425547 6.84471792528967 6.10539757689139 6.3183519862756 6.43983381436302 6.60682838476921 6.93322004674167 6.32681825380583 5.70104733010369 6.31987426998504 6.83370904237863 6.21038813833389 6.05648286155111 6.58694529930552 5.7366602341482 5.91247554684073 6.68359705690509 6.01255406715795 6.36028383739468 6.17064995199924 6.47446462926836 2.59979625578436 6.25281565944146 6.82861181603719 7.13876053860355 6.08464669582894 6.4648914400612 5.68406759423873 6.39072132768386 5.66500654690082 6.0687887274388 6.56260870787747 6.25416466285828 6.27878647261353 6.84087894100937 6.58807237109941 6.48175855570328 6.434482560717 6.36163349929554 6.49997083299747 6.00380142859844 6.9007327117867 6.42997742671046 6.05832601348472 6.00235979747591 6.09443390882481 6.86454046956427 5.9308079211307 6.1070984095715 6.04039551937261 6.82815309290156 6.47041706976879 5.34942425826156 6.10861855712323 6.39726107820925 6.30850772774197 5.91140324933163 5.75168384131176 5.94069012790324 6.8296704840664 6.77791657956298 6.24411687633922 6.04139085873872 6.79418058162468 6.57344036077714 6.42984553978877 6.59848211934798 6.43789717432484 5.98307370042159 6.50383677451611 6.14159605667836 6.22878530313026 5.78501614414815 6.61368060032919 6.66225488039482 5.93438788047437 6.29973860967764 5.99794169129536 6.22716520622725 7.42899642489749 6.07365988354931 6.78934239474375 6.08424589885084 5.51456485254429 6.5230348441566 6.23118520696617 7.251922774986 6.11938002002095 6.94671296373796 6.6917409293101 6.52708042722914
Manes.13G052600.v6.1 6.85664407438266 6.42256737763536 7.86377176341043 6.72891593890195 6.27492354845096 6.61784251157348 6.41357717640738 7.15834465460175 5.95410072378413 6.26477854630458 7.43082094162167 7.23601208352273 7.2538879077509 6.66176469398407 6.80900309465795 6.85436667343921 6.34284349328036 8.25683119931573 6.33801431159698 6.39620637095958 6.51990333472339 7.13684989941604 7.69738435110388 6.28480442014987 6.2193167951178 6.91861420977007 6.73149739199938 6.23393141246162 6.22388886536459 7.1369951678303 6.96273929206657 7.16502476980101 7.8068388017746 6.29803237456271 6.59913495681027 7.0877823066978 6.85101832146671 6.92250400820969 6.75992163943491 7.53866014472563 7.4718410523043 6.64561810308297 7.54139269033344 6.29517238658071 6.36835323216217 7.63490204010441 7.61161466821684 7.16039787228631 6.69074051900413 6.32976928475142 7.52109082323474 6.77258787289659 8.13546942607015 7.17709936606653 6.64132596820456 7.55158349792523 7.11131153397117 7.85659037964314 6.75018646038455 6.40758935506628 6.0269373838794 7.08518927373546 6.90537545383673 5.50880681331723 5.80752278138513 7.4077350822766 6.82960903340219 7.56243474727779 6.54368428719845 7.08004291831831 7.64325772465398 7.33959558875924 6.97504612108438 7.5810889929747 7.8751448411501 7.98556658710247 7.36908394282825 7.12525374513261 6.21548384852929 6.17213820575455 7.34633711825265 7.22054449194593 7.64732583690269 6.5548189045312 6.06180511423113 8.40825519918658 6.5108154353054 7.14467270426751 7.08869206817797 6.5518748741372 7.6137758373209 7.2387933423423 7.82874884586909 6.24246060797674 5.6713578930303 6.58793269988387 7.73409581806636 6.08069694250898 8.01416191207105 6.92889411319613 5.89346863901915 7.49967627290994 6.60325286579501 7.92992470463218 7.03778237732441 6.20943875674813 8.11841838801503 6.99956681036284 6.70679610056986 5.78148293259857 6.67883744488601 7.51753993817011 7.36548267859068 6.67564918190376 6.50626143573854 6.20979590653914 7.938876404365 6.99794878383929 6.87457742248168 6.36426998641797 6.56108944374402 7.02172912613702 6.0031414400066 6.41196363511468 6.40925785907191 6.42406671636584 6.93255812876733 6.14875796156267 6.41996321285578 6.33818827470982 6.26253085000631 7.74000083090379 6.43831715113326 7.06999810788188 7.147956074179 6.39561540283811 7.52799120307897 6.42951776474347 7.29346841768941 5.68124962322075 6.80362984390297 8.18103227217094 6.83284843991669 8.5567508253911 6.10475180750622 5.86485901030463 7.37537836389092 7.80481876413109 8.28440630898573 6.11378370169449 6.56856943010339 8.44008968631953 6.64908244243687 8.09245801221746 6.03933068830533 7.03417156365705 8.51561793943979 7.19866429112644 7.30867768242981 6.26495731059204 6.2865205490874 7.12595773169684 7.46335406921141 8.2116171297761 6.19613877120138 6.72624071279808 7.69494363135476 6.53256738306232 2.59979625578436 5.94006343464985 6.64296106510504 8.0383275210112 5.99531521066041 8.41886987491193 6.76576464536671 6.20593597087089 6.37662999118053 6.22062199934708 7.31591027967897 2.59979625578436 6.2168515347896 7.93273398315517 7.07670444026702 7.03059429109255 6.58667369466923 7.20971765046077 8.17197411273315 7.04132856604605 7.39197787228601 6.89932839650478 5.44605495810029 8.09595444048914 7.32046315853532 7.13142577386428 8.32312658107966 7.36013755920487 6.56292760263747 7.41741217309353 7.37599825378485 8.35983524765347 6.88720431309598 7.01003737491569 6.9736860760962 7.46644423689091 8.55519146181611 6.52718959418099 6.54168921647403 7.32490032535819 7.44539287875479 8.95301347061836 6.72945496012466 6.8967755286176 7.02934159376861 7.57250135419489 7.50623293627275 7.61234118937631 7.27897412563446 7.56436503166732 7.57863095470807 7.68449378252618 7.85390639048426 6.70437938577178 7.2163147827922 7.01495542732931 8.09300010336808 8.00127827059529 6.31010470239984 6.48852891502318 7.40361499501239 7.82272142476779 7.08612923723974 7.46903103514076 7.38163393799759 7.27855216658626 8.38904649806467 6.72406054615688 7.02501395128907 8.37997309810631 6.32423154766034 7.70228556810409 6.68069323871557 6.95633201877503 8.8235440880804 7.13517585552659 7.88991619220556 7.09159158397754 6.71878150646332 7.61611131946517 7.36649455719698 7.49529628898577 7.01872486535958 6.66834569048853 8.07636025588861 7.14808235835555 7.11112121065131 7.32701113306758 7.21298642078475 7.67799114333657 7.4233705972219 7.78619675501765 6.15800806091614 6.39912382002108 7.98977168031519 6.94353376392087 7.36620627263222 6.50260259976489 7.09369982791477 8.475514358567 7.3826734898472 7.88107184531537 6.94257926668797 6.70671905957147 7.32806998748833 7.36327499143373 7.11323473617546 6.63174720379073 6.9201091103342 7.11875257968409 8.29018598166676 6.93432321891743 8.05837976039561 6.92414051744827 6.81264942545045 6.58255530106991 6.63094799139718 7.65525188055305 5.45967324268564 6.38873561564627 7.80136616627154 7.08435935785227 7.6726304698388 6.8845245087204 6.64107902180332 7.56277803713153 7.14047682843089 7.19780180013095 6.64814000784895 6.33652630097129 6.89892505950685 5.90437482386321 7.90666494548248 5.84922751396127 6.63977871388807 7.38721078643757 6.70194404428563 7.95748894159604 6.98473860568584 6.90297935732407 7.43579573192188 6.93625911109453 8.2245604081167 6.96115009032232 7.22623417935558 7.32380252407183 7.20730938546482 7.46043068177782 7.29112221762526 6.50009250919118 7.26999809502148 7.30900443600994 7.76652039609492 6.45826571348074 7.30631262377272 6.40898604545317 6.19088379093894 7.00243902781672 6.13031301053045 6.77391608192734 8.20186254919912 6.98312012060328 7.49855667370297 6.55223729514429 6.28297791613009 7.86318553365053 7.42376605899686 7.40705206499649 7.03749286190904 6.80523838676349 6.96036715822729 6.98090017524823 6.74328301270365 6.66744654556284 6.87261902064923 7.200325215711 6.95691936070908 8.00228713241639 6.69789259749983 7.2404534226046 7.2514610229898 6.26267269147542 7.69971132409145 7.38661681279884 6.89309562487517 7.32305387207494 7.21790049903232 7.98318207146429 7.4415789900351 7.0946817700057 7.38640381247362 8.03730649055687 8.50748308071117 5.75333105471666 6.8657863202231 7.84568143742576 7.56785943390183 7.55440321839148 6.98963234792768 6.94124540649452 7.04584248822557 7.67149340651528 7.44225113088371 6.6067088057791 6.74689511596278 6.18935667048413 7.72200641356457 7.30984075345026 7.72409102727571 7.201481411078 6.34420607987347 7.35316654506232 6.73243402617315 8.12463180555145 7.42518024051125 6.64866349111487 7.08089538991979 7.75662793413891 7.70403917669628 6.65476972841973 7.21685617942838 8.21067428384524 6.12652586597838 7.24525517345094 6.77567247692805 6.85352764800865 6.80936677416689 7.11355049853207 7.69912599665655 6.95133368937433 7.09651537963244 7.39678274499011 7.60027310914465 7.71068521087967 6.1872911835023 6.30909005107071 6.71346525175034 7.27395093792515 7.58922374115871 6.17898794672641 6.1539959172089 7.20942551988634 7.5232142894831 7.9300585726647 6.76369323608019 6.48458405180323 6.96759248436908 6.69492243314062 7.47655881572005 5.84625861198626 6.88640969657086 6.67093150136368 7.5574961882982 7.1540504111957 7.29906637093083 7.36901713905522 6.62116300287216 6.91166185828683 7.07262906810467 7.22565873432452 6.6139655118294 7.31336747402628 6.5289194384953 7.19860526149195 6.9980226045057 7.38356427709009 7.33000977992822 7.31471032610669 7.67402247155081 6.45008852220494 7.12222373599028 7.21124214942726 7.05796126471042 6.79382739198486 6.29524819809685 6.82871229759223 6.89410701848379 6.55153738972042 7.92660041258191 6.14911071928426 7.30851800675448 6.83614730954393 6.88307655134272 7.93266516595813 7.0352988872546 6.68303641912044 8.12264912888682 6.41156019576011 7.18338911165682 7.22752621515607 6.77919891911562 7.3752768960904 6.96859155780952 8.37104365439197 6.87261215294297 6.37373445992433 7.41789742903581 7.42044738955316 7.62430127293834 6.36303409477638 7.07076808945577 7.47410939771919 8.28922734974091 6.62930361371653 7.56455103482527 6.51172369706763 5.76813358617185 7.58367543943197 7.04697910940267 6.40600132385578 7.12362876594316 7.08624221050227 8.18245531180155 7.34514902248541 7.13273707849062 6.42925559843761 6.12201593555658 6.11658175168814 8.22245414192109 7.03955373397176 5.67301049913091 7.04709836793843 8.85064002050686 7.35195748618664 7.28260580459511 7.11328307035657 7.29219934765953 7.94975598789325 7.59739465210598 8.96727235060608 7.43437888002649 6.28100218956361 7.49115499524725 7.04087948846861 7.77425186169449 7.41904541091619 6.94433973857433 7.0210744482823 6.4394832750184 7.57401646225251 6.34647250545996 6.30081139008145 8.22206131582008 7.06668498850777 7.91942774681851 7.09713182172123 7.07908632460256 7.22673978214778 6.87141475409407 7.72722791912993 6.86352178686809 6.59773639349045 7.20808181357564 6.94811795217339 8.10187766336092 6.60373511377358 7.4145882262175 7.31492369539245 7.04042060267928 7.95981839092435 6.44176861242908 6.69031592029488 7.5808234268813 7.11985700591942 7.99781566266345 7.14661808579626 6.97223790167159 7.75544936715606 7.65789266880347 9.69708524251425 6.18050871068173 7.01957682615367 6.99028438448502 7.48837852278661 7.97364877075418 7.36811825255474 6.82849008792766 8.50903710198707 7.26064904469008 7.79514632802793 7.38578644224999 6.86025450550796 8.28192205008933 7.84686218956799 8.03113515857305 6.93089803894897 5.93869881169945 7.25021479574307 8.11749428141255 7.21209191969881 6.42666807661079 6.60220694442825 7.69609910198092 7.90077194286036 8.24042758376063 6.55665352487783 6.43766336591225 6.13243109790607 8.19703613829479 7.15476960862402 7.36754515546633 6.54067557795053 6.78548678960035 7.67519142727639 6.95579822489704 7.44997380817913 6.58694926240075 6.20410703393626 7.65947973733731 6.97890491851111 6.92474289409483 6.68307987497829 6.50724879448042 8.18237630547985 6.70647601746224 6.881219182552 6.12510531942756 7.12301397224615 7.06984792007266 6.84672874893677 7.58705243841095 7.10627293665945 6.27211515754239 7.62336447142304 7.55669080028107 7.52873273103787 6.26531955513103 6.5542757435844 7.69476441410211 7.64465540200429 7.61601407054511 6.68967331233387 7.34155301068178 6.96875865683585 6.84151218951467 7.45761488168677 6.83579183900454 6.56329667371232 7.05566868636584 7.0466402721322 7.81711691795175 6.52906190009992 6.36779510532511 7.3575648060759 7.38543087046091 6.85053483241664 7.12497384676401 6.52078599439136 7.45635100639846 7.1536075581911 7.36762553965901 7.4218095295702 6.5323962166355 8.69608081964905 7.05305040906537 7.86897351991025 7.04346028742762 7.14754319187619 5.79890693380331 7.78322309978428 6.50993062348496 5.88207378821438 7.08937430573395 8.73569239714659 6.45097584398483 7.62379742777615 6.36947733813421 6.82882330239814 8.22750497308722 6.89331041496036 7.14730330343812 6.65822748729562 6.72761475782022 8.36786088041356 6.89547581453973 7.26949171362079 6.85165092250074 6.10783941036431 7.5127023788235 6.48700817188714 7.14518182825007 6.53285092907838 5.64344198194005 7.2275480143329 6.30680950506138 7.897918987265 6.33585058809615 6.65376067586995 6.41948803107571 7.02462233207882 6.99202525250907 6.1947773448237 6.09776171154022 7.19616778523247 7.98318342829242 6.93982766323134 7.41767813647105 6.92319120164147 6.18726706876265 7.04047524371024 7.04624196754115 7.13987975560989 6.20845486687411 6.61799374283174 7.55818773636657 6.62883727612201 8.05226606453847 5.83695794489236 6.67614721505807 8.13711190745556 6.76936524473924 7.39967722753878 6.64061629175303 6.22673108696764 7.3698105061715 7.19980227312338 7.96411027332512 5.93354635586678 5.37325073172936 7.47900629549609 8.06270359926056 6.58735438026256 7.20643657964576 6.83490885313718 7.58721684531636 7.52806443049339 7.41831970317015 6.84096642692272 6.61621924292106 7.6610361675661 6.56260870787747 7.08050094184764 6.80230024378261 7.13019929593478 7.2214927174574 6.38709730453161 7.73636179872517 5.40545749184595 6.82791617469985 6.82689829703657 7.34291070882904 8.01876317349687 7.57668882554899 6.74596837548815 7.86948914489655 6.86454046956427 7.71779647432942 6.79888235985831 6.88768848634797 7.79932120022386 7.49364659584842 7.39981079868428 6.37569392964987 6.89961885456577 7.37681765724092 6.35725989818659 6.45688614696889 6.24892812596957 7.23552410947176 8.36371303608873 7.05316861432901 6.75784789366076 6.45035543097375 6.96528224559011 7.33784949798938 6.94574454333723 6.9579440590899 6.62388124478116 6.3879041772085 8.58981899892078 6.54870736864746 7.54958644697142 6.38688840264204 7.29160721258506 7.96970870020758 6.58943339764967 7.53945666578625 5.27379408418707 6.18556222116635 7.37189392516408 7.35846100638174 7.47142523691983 6.59103105883897 5.73136420183624 7.33474680885954 6.58593361148969 7.38781504007102 7.1122039675537 5.7614513827212 7.08627316923966
Manes.13G052700.v6.1 5.26732650462541 4.87749585337859 5.54577755672694 5.21518727782111 2.59979625578436 5.4912825306527 5.67066755342104 5.74251815873192 4.91307838816141 2.59979625578436 5.94159268253389 4.88518648889671 5.27995330730039 4.0228427264024 3.51251450879117 5.41016372156399 6.74889790847128 5.24297715705908 4.75779598611784 3.89014654444277 5.10441290179045 5.34218198018337 6.70275675213571 4.61820662366216 3.53192955553866 5.3857610011222 5.60853191953403 4.99156164597888 4.23901665491107 3.12942703094249 5.17789052858053 4.65283723718194 5.83741677991341 5.30271391472388 3.14570398518928 5.68732256888948 5.69845576143272 4.58490724207492 5.13869351574088 3.15137780479602 5.8181912449188 6.49183674509646 5.11493609232955 3.43514863882075 3.6225462550542 4.02422064017721 4.98438003797738 5.07947989072941 3.7682858115686 2.59979625578436 4.45993524155494 5.46002822563449 5.53976563145816 4.00674405114802 2.59979625578436 4.31952733684816 6.02391322026611 5.29457354725178 4.34136801772509 3.35998747224409 4.36137683034271 5.63172165257368 4.06419205571459 2.59979625578436 3.69089779392592 4.23651025084941 4.58051223019278 3.88978140955266 4.59688339934459 2.59979625578436 4.23795117700515 6.5063717310313 4.42421523146946 2.59979625578436 4.96354976747314 5.39704865106035 5.60017785319706 5.71571869315079 3.57044147755019 3.10989770956048 4.22120669152832 5.51206560198569 3.85486015733762 4.14915848480723 3.30853211464194 5.48824569922582 4.61951801467406 4.24076156757995 3.42980673317229 3.21031646516765 5.1228176020359 7.26401091826177 4.70923245008551 5.30398319291616 2.59979625578436 3.17011221737183 5.595266320557 4.33427195750701 5.56275536555952 4.55703356601824 3.42255166707302 5.21035697670944 4.27701480409867 5.46689283626008 5.12862405186618 3.11766270619839 5.09713886638847 4.98314961011117 4.39746057853991 2.59979625578436 3.30153397352435 5.84819905762465 4.52547892003348 5.2163831657077 2.59979625578436 2.59979625578436 6.24024155372619 4.97164895562791 5.68574106952672 2.59979625578436 3.76903956309953 4.84904362382077 4.93760578536436 5.1731954071182 5.14297656359782 3.52116708325194 4.76778138771814 4.84608737413698 2.59979625578436 3.90689910552146 2.59979625578436 4.35159626384511 4.33655358443449 5.03702083271688 6.48686950649457 4.22400499039403 4.71146998679297 4.51194431590591 5.18297822821442 5.17650374619948 2.59979625578436 4.93818644431095 4.68614692449465 6.18292820249777 5.70270417193145 3.57533447128517 4.85457252484581 5.01503454967775 5.39747502204084 2.59979625578436 3.41833297366157 5.8033076764034 4.74022833663193 5.54600160852616 5.92370301176382 5.32299041228065 5.39329293944183 4.27892310665742 4.5761930900094 4.46697084868191 3.17503269450207 4.94983273397047 4.7434351139361 4.98240364551563 3.71367760018043 4.82643942018747 4.69442388930341 4.91275830355912 6.05100434830062 4.6579735981826 2.59979625578436 4.74747053633071 3.75268355076772 5.40096106909245 5.57715434651718 2.59979625578436 4.79237329793659 5.45696901853615 5.97250771207073 7.3090586589855 3.17616497868894 5.06423009031244 4.3225655817495 5.21335820350627 4.28539223986307 3.76194308366252 6.02090993520796 3.48846521147039 6.00324973687145 5.31775198368598 3.09391014913098 5.78786815655103 3.50135233378827 5.70320684543634 5.54217206627243 3.29885691157333 3.77457475802958 4.22577294325396 6.7662119539847 4.9048711755059 3.8816631440205 3.32419446547007 5.34454882681537 6.09034545227355 5.11290992312861 4.46404324423256 2.59979625578436 4.46943030308665 6.02295138903623 5.64152897057053 4.39033472217434 3.61601505343628 4.8409613609387 5.70383911555072 5.21646065902058 4.72796147830818 3.9724306003549 3.87957555546561 5.75804160776532 4.91004464899645 3.96670361522535 3.5424647413453 4.11709928690952 5.41811524616453 5.85950979507299 4.21467739799052 2.59979625578436 4.88515165016035 6.93088482687172 5.99637428664918 3.34176463353204 5.84087234338095 3.74610372025746 5.18650661102511 4.5493610224684 4.57059290128763 3.93232793663572 4.46192457411975 5.7257962788044 5.96346260764492 3.99618073743982 4.18609850143832 4.71785000218011 5.23600155871578 3.43807603486059 5.5633585768748 3.72219487660684 4.33900063062576 5.05969967158897 3.70832434765359 5.00785021075653 3.48725331849201 4.2493057786798 4.13016278461065 3.74987951151849 6.05821570638929 2.59979625578436 3.75264978833542 5.00191441863306 4.60506504488175 3.49175676901494 3.55007708352618 4.59925386495165 5.33513176315073 4.30012653724948 4.22994528057576 3.7194222602016 5.29884765088442 4.53431929062401 4.44098655351472 3.95245039402905 3.78294801687789 3.67438517565565 4.31667846943674 4.26739956424326 4.28053066058069 3.24021384773122 7.11875257968409 2.59979625578436 5.13316497246053 4.9056195334128 4.21556192289263 3.57019064334041 4.93880106065732 7.09285146525841 4.07457313127724 4.57438918095299 3.93799329061347 4.83884325831687 4.87366397720267 4.54574177902802 3.51666604241297 3.56402233026117 4.45826117511347 5.91623274031451 4.66043485756125 3.45882666299881 4.15569464645512 5.18886767673362 6.458598288323 4.63793046757234 4.45902717605054 2.59979625578436 4.50026852880867 5.89627664041431 6.74844577034794 6.67824032364999 3.58549110300089 5.18791685313205 7.69272274211401 6.40523446907814 4.39453026483815 3.43958436185532 4.78130988748901 5.48089980182372 4.38541215993613 4.09203071720691 3.92356263648021 4.82381209241807 6.06999269008916 5.6450453350217 5.1682127294892 3.58962556786357 5.29477891029228 4.75510091358687 5.06084245995439 4.34287252424225 3.4385730909892 5.43872761282451 5.23595143887347 4.92100746275131 3.36930499807517 6.28297791613009 4.69710288722888 5.61725083084279 5.60452236179865 4.10925904801117 3.3839879457408 5.3305677802461 6.01129252271193 5.10696481390873 2.59979625578436 3.76598655880324 4.31740953134203 5.95232089350301 6.23138146222266 4.69638009584663 3.81186068293734 4.52452370714701 6.32179958603282 5.29887893382658 4.36864710988513 3.82159579433779 3.9210256877759 5.03041455750552 5.9102685205276 4.04773018764002 4.60558706054174 5.0990331955142 5.63448787926858 5.3354525425573 3.5757082350106 3.66470869978415 4.67260280311153 4.7366303400911 5.18830169864504 4.53986091973617 4.27975815926652 5.37645075800275 5.09717838778826 5.16578364590162 3.74748651209472 3.15037536408807 3.29703488223369 6.01762533320038 4.89608111954538 6.94474447357052 3.39847187901467 3.20164312672398 5.75588064057461 3.79158528722092 6.29956802203877 5.56797210785993 3.3195691347463 6.21851898890896 7.30161938044377 5.43125103392474 5.2851851102378 4.28518843906567 4.74742938004212 5.64236096890486 5.53260901940399 3.7234396992591 2.59979625578436 3.80475394054181 5.8462416881157 6.22563981564301 3.62588404005598 3.62280837559436 6.33970059745142 5.72466038265932 5.01537375020906 4.44869885102738 3.69848075669755 5.08132161596857 6.11399053158154 6.03649338406184 4.30333214917826 3.49033222288615 5.38490018046699 4.39551574043938 5.24858260135202 3.12339831546568 3.83442524014033 4.98023550483794 6.3118568961534 6.51647346070448 4.40783125768278 3.13125931646859 6.84311553801216 4.70964659086978 4.97110294583287 2.59979625578436 4.13780280452822 4.87160963349488 7.41872643578144 4.48774301984709 5.09672144988387 5.01209175405276 4.51807233122546 5.77775993060855 5.00937109714264 4.22305024592718 3.35334699951933 3.96474163586061 5.97507794428715 4.6278574683894 3.38172702084249 4.01002037216815 3.53217560437302 5.98551560448442 6.12431807663203 4.30920160203554 3.43303792983199 4.90570579055344 5.76847136698016 4.80184811350308 4.7522260291095 3.94233965432729 4.39372719194037 5.34795152793939 5.42160527581006 3.22556948593357 3.38322476864324 6.11209781049044 6.39804609076092 5.11549044605622 4.0104149314226 3.89571112591486 4.60511004652497 5.68617938693677 5.5774319153558 4.49933594662271 3.47010227507714 5.12529551627165 6.24044887107596 4.07060484097967 3.61142910901563 2.59979625578436 4.76643555321374 4.95728974101099 5.17116058660673 4.98563300482467 3.90412194324424 2.59979625578436 5.85064013819076 4.91613180652812 5.1867515694713 4.39652414680625 3.67761256886819 5.42194236300182 5.80644953474127 4.1368828037937 3.37541245998031 3.09344190010374 5.3618677904741 6.3811581025713 4.25462983397781 4.544017298905 3.32485930650937 6.49163173434901 6.57219223248791 5.54504884895921 4.28227207557417 2.59979625578436 5.32966906900448 5.84842329784283 6.18784962738545 5.08972058302645 2.59979625578436 5.25178922024138 4.39911599504966 4.94637574949945 3.79223580108878 3.95237156371883 4.40017970523936 4.74664085139489 5.29241139227731 4.52349183412376 3.6202419437708 5.99707156086574 4.18568621968805 5.80952704011319 3.77931028300922 3.35802627900853 4.35700291707143 6.68547664872575 5.04750013920609 4.08144153824263 3.83579104032561 5.35662362118333 6.24649629888213 5.94422879189914 3.1975645660093 3.6867508036148 5.38624834599578 6.68993765485433 4.7193260150705 3.97092145900255 2.59979625578436 4.86260966489813 6.12095780786503 4.77578040686829 4.39023932548587 3.99734253545325 5.0099990480018 5.826709086499 6.09155820885048 3.45162270172108 3.92205209737917 6.0765031888302 4.592960234651 4.83960750588937 3.7855263411884 3.66140025771279 6.20888332916957 6.51635958041791 5.30261839847592 4.0536971848221 3.35753510202584 5.88264193971431 5.70312542935399 5.35315587637831 3.68589768394911 3.2328387430116 4.76774504833842 6.18677126373666 6.07603032481158 2.59979625578436 4.12192686227689 5.3074777740222 6.12123948335993 6.48662553800384 4.3419740746761 3.29663103898979 5.55121399138977 4.74104416413395 5.42491176819512 4.91761947551038 5.03115037416163 3.52334337481004 5.22252648305868 5.89822336901242 6.48969477587691 3.50360441488598 3.78906326114918 5.30901145004555 4.07673701690803 4.06951797389946 4.62237165260186 2.59979625578436 4.31648287491186 4.69464347417724 4.2009427633595 5.95825315706755 3.87596597040693 4.77053275493191 6.13621991623427 5.29969847041398 4.45242969960317 3.52399980726882 4.53058115386319 5.16241023698178 4.56904625217008 3.74119070843721 3.44951294888695 4.30304458500816 4.93794310357392 6.2118679721425 3.3217847703779 4.52697988465176 4.93323785282274 5.8143831021116 4.57717508133388 4.10197670422742 3.28755938414103 5.11242288625045 6.49956902629951 5.30224459221087 3.67953587081363 3.3197901182369 5.23675496315188 5.86649154444339 5.57602597101917 4.18224303474423 3.14332354224269 5.69435491271193 2.59979625578436 4.30476286274557 5.28632841843077 3.11863948399305 6.25744729413735 5.02654692680645 5.27642900968583 3.94501666241264 3.47486106856339 3.79716551795672 6.48924824687045 3.7445127826073 3.24925207574573 2.59979625578436 5.16663022182144 3.88503860751361 4.52291883843141 3.86318106408786 3.97552786464507 6.70856449377192 5.27335669040253 2.59979625578436 5.24854645518648 3.170552578228 4.24810324191143 5.41068576254048 3.84296024738036 4.73506580239094 3.34182548853577 4.78838956330999 4.44704423114568 4.17864547284131 2.59979625578436 2.59979625578436 5.52780746557118 4.15826200431169 4.12095066359143 5.86504060911536 3.25006177786541 4.34345226493752 2.59979625578436 3.14662082988331 4.10346133520006 3.83743576936294 4.33533653699186 5.85092337680428 4.49696253404644 4.75633600116306 3.7921270888656 3.29644996195684 4.82675225921394 3.20273864989596 5.69509319501238 4.68080135004929 3.79683763774449 4.86964598017146 5.6383100963126 4.65997252573069 3.87770799536307 3.43488083141115 6.06754371537733 6.08498406628298 4.49096588869935 2.59979625578436 3.35723464221939 5.34281363456388 5.95292539046746 5.68066696952242 4.44264531622541 2.59979625578436 5.18787564999088 2.59979625578436 4.45358119011985 2.59979625578436 3.14928056722215 5.19798017164725 5.22218926503642 6.39002981590439 4.16381393198269 3.17004009026973 5.12420637072029 5.32573539206354 4.76769275044066 5.29403847636711 3.24657439596401 4.75339322643578 5.49821344271861 5.56556971281106 3.76185652348974 4.09179154200865 5.64313087751492 5.08329956487755 5.66832304480571 3.66266052365292 3.84185510846805 4.28994300362107 4.87190881109418 4.59058572477961 4.37170956636546 3.1677776264212 5.09909668427272 5.25650602297652 6.66285631176907 4.80927262227293 3.82235663168165 5.04681533226789 4.87066488722645 4.68205104553335 4.41169629372577 5.7379643212149 5.87252046631045 5.34593259264867 4.79813016159489 3.91655510433263 2.59979625578436 5.32176458016045 3.35830155079992 2.59979625578436 3.19153549401571 3.11287055727565 5.50303489183436 5.6550109483964 4.42689551246861 4.41335578776762 3.21122222670659 6.01642648980919 4.50524033334421 6.41789543160186 3.75875412432602 3.6656788033668 5.51227106738435 4.44602576365437 5.55613332223111 3.53635640865754 2.59979625578436 4.95359282810081 4.31270874083085 5.49951566120455 4.36006082777964 4.54303241854753 5.08934324792785
Manes.13G052800.v6.1 2.59979625578436 2.59979625578436 3.03047684732533 2.59979625578436 2.59979625578436 2.59979625578436 2.59979625578436 2.59979625578436 2.59979625578436 2.59979625578436 2.59979625578436 2.59979625578436 2.59979625578436 2.59979625578436 2.59979625578436 2.59979625578436 2.59979625578436 2.59979625578436 2.59979625578436 2.59979625578436 2.59979625578436 2.59979625578436 2.59979625578436 2.59979625578436 2.59979625578436 2.59979625578436 2.59979625578436 2.59979625578436 2.59979625578436 2.59979625578436 2.59979625578436 2.59979625578436 2.59979625578436 2.59979625578436 2.59979625578436 2.59979625578436 2.59979625578436 2.59979625578436 2.59979625578436 2.59979625578436 2.59979625578436 2.59979625578436 2.59979625578436 2.59979625578436 2.59979625578436 2.59979625578436 2.59979625578436 2.59979625578436 2.59979625578436 2.59979625578436 2.59979625578436 2.59979625578436 2.59979625578436 2.59979625578436 2.59979625578436 2.59979625578436 2.59979625578436 2.59979625578436 2.59979625578436 2.59979625578436 2.59979625578436 2.59979625578436 2.59979625578436 2.59979625578436 2.59979625578436 2.59979625578436 2.59979625578436 2.59979625578436 2.59979625578436 2.59979625578436 2.59979625578436 2.59979625578436 2.59979625578436 2.59979625578436 2.59979625578436 2.59979625578436 2.59979625578436 2.59979625578436 2.59979625578436 2.59979625578436 2.59979625578436 2.59979625578436 2.59979625578436 2.59979625578436 2.59979625578436 2.59979625578436 2.59979625578436 2.59979625578436 2.59979625578436 2.59979625578436 2.59979625578436 2.59979625578436 2.59979625578436 2.59979625578436 2.59979625578436 2.59979625578436 2.59979625578436 2.59979625578436 2.59979625578436 2.59979625578436 2.59979625578436 2.59979625578436 2.59979625578436 3.07799747124634 2.59979625578436 2.59979625578436 2.59979625578436 2.59979625578436 2.59979625578436 2.59979625578436 2.59979625578436 2.59979625578436 2.59979625578436 2.59979625578436 2.59979625578436 2.59979625578436 2.59979625578436 2.59979625578436 2.59979625578436 2.59979625578436 2.59979625578436 2.59979625578436 2.59979625578436 2.59979625578436 2.59979625578436 2.59979625578436 2.59979625578436 2.59979625578436 2.59979625578436 2.59979625578436 2.59979625578436 2.59979625578436 2.59979625578436 2.59979625578436 2.59979625578436 2.59979625578436 2.59979625578436 2.59979625578436 2.59979625578436 2.59979625578436 2.59979625578436 2.59979625578436 2.59979625578436 2.59979625578436 2.59979625578436 2.59979625578436 2.59979625578436 2.59979625578436 2.59979625578436 2.59979625578436 2.59979625578436 2.59979625578436 2.59979625578436 2.59979625578436 2.59979625578436 2.59979625578436 2.59979625578436 2.59979625578436 2.59979625578436 2.59979625578436 2.59979625578436 2.59979625578436 2.59979625578436 2.59979625578436 2.59979625578436 2.59979625578436 2.59979625578436 2.59979625578436 2.59979625578436 2.59979625578436 2.59979625578436 2.59979625578436 2.59979625578436 2.59979625578436 2.59979625578436 2.59979625578436 2.59979625578436 2.59979625578436 2.59979625578436 2.59979625578436 2.59979625578436 3.04244381450743 2.59979625578436 2.9940602321428 2.59979625578436 2.59979625578436 2.59979625578436 2.59979625578436 2.59979625578436 2.59979625578436 2.59979625578436 2.59979625578436 2.59979625578436 2.59979625578436 2.59979625578436 2.59979625578436 2.59979625578436 2.59979625578436 2.59979625578436 2.59979625578436 2.59979625578436 2.59979625578436 2.59979625578436 2.59979625578436 2.59979625578436 2.59979625578436 2.59979625578436 2.59979625578436 2.59979625578436 2.59979625578436 2.59979625578436 2.59979625578436 2.59979625578436 2.59979625578436 2.59979625578436 2.59979625578436 2.59979625578436 2.59979625578436 2.59979625578436 2.59979625578436 2.59979625578436 2.59979625578436 2.59979625578436 2.59979625578436 2.59979625578436 2.59979625578436 2.59979625578436 2.59979625578436 2.59979625578436 2.59979625578436 2.59979625578436 2.59979625578436 2.59979625578436 2.59979625578436 2.59979625578436 2.59979625578436 2.59979625578436 2.59979625578436 2.59979625578436 2.59979625578436 2.59979625578436 2.59979625578436 3.0699466230511 2.59979625578436 2.59979625578436 2.59979625578436 2.59979625578436 2.59979625578436 2.59979625578436 2.59979625578436 2.59979625578436 2.59979625578436 2.59979625578436 2.59979625578436 2.59979625578436 2.59979625578436 2.59979625578436 2.59979625578436 2.59979625578436 2.59979625578436 2.59979625578436 2.59979625578436 2.59979625578436 2.59979625578436 2.59979625578436 2.59979625578436 2.59979625578436 2.59979625578436 2.59979625578436 2.59979625578436 2.59979625578436 2.59979625578436 2.59979625578436 2.59979625578436 2.59979625578436 2.59979625578436 2.59979625578436 2.59979625578436 3.79793381884116 2.59979625578436 2.59979625578436 2.59979625578436 2.59979625578436 2.59979625578436 2.59979625578436 2.59979625578436 2.59979625578436 2.59979625578436 2.59979625578436 2.59979625578436 2.59979625578436 2.59979625578436 2.59979625578436 2.59979625578436 2.59979625578436 2.59979625578436 2.59979625578436 2.59979625578436 2.59979625578436 3.09900823605374 2.59979625578436 2.59979625578436 2.59979625578436 2.59979625578436 2.59979625578436 2.59979625578436 2.59979625578436 2.59979625578436 2.59979625578436 2.59979625578436 2.59979625578436 2.59979625578436 2.59979625578436 2.59979625578436 2.59979625578436 2.59979625578436 2.59979625578436 2.59979625578436 2.59979625578436 2.59979625578436 2.59979625578436 2.59979625578436 2.59979625578436 2.59979625578436 2.59979625578436 2.59979625578436 2.59979625578436 2.59979625578436 2.59979625578436 2.59979625578436 2.59979625578436 2.59979625578436 2.59979625578436 2.59979625578436 2.59979625578436 2.59979625578436 2.59979625578436 2.59979625578436 2.59979625578436 2.59979625578436 2.59979625578436 2.59979625578436 2.59979625578436 2.59979625578436 2.59979625578436 3.14307563156158 2.59979625578436 2.59979625578436 2.59979625578436 2.59979625578436 2.59979625578436 2.59979625578436 2.59979625578436 2.59979625578436 2.59979625578436 3.08587502403935 2.59979625578436 2.59979625578436 2.59979625578436 2.59979625578436 2.59979625578436 2.59979625578436 2.59979625578436 2.59979625578436 2.59979625578436 2.59979625578436 2.59979625578436 2.59979625578436 2.59979625578436 2.59979625578436 2.59979625578436 2.59979625578436 2.59979625578436 2.59979625578436 2.59979625578436 2.59979625578436 2.59979625578436 2.59979625578436 2.59979625578436 2.59979625578436 2.59979625578436 2.59979625578436 2.59979625578436 2.59979625578436 2.59979625578436 2.59979625578436 2.59979625578436 2.59979625578436 2.59979625578436 2.59979625578436 2.59979625578436 2.59979625578436 2.59979625578436 2.59979625578436 2.59979625578436 2.59979625578436 2.59979625578436 2.59979625578436 2.59979625578436 2.59979625578436 2.59979625578436 2.59979625578436 2.59979625578436 2.59979625578436 2.59979625578436 2.59979625578436 2.59979625578436 2.59979625578436 2.59979625578436 2.59979625578436 2.59979625578436 2.59979625578436 2.59979625578436 2.59979625578436 2.59979625578436 2.59979625578436 2.59979625578436 2.59979625578436 2.59979625578436 2.59979625578436 2.59979625578436 2.59979625578436 2.59979625578436 2.59979625578436 2.59979625578436 2.59979625578436 2.59979625578436 2.59979625578436 2.59979625578436 2.59979625578436 2.59979625578436 2.59979625578436 2.59979625578436 2.59979625578436 2.59979625578436 2.59979625578436 2.59979625578436 2.59979625578436 2.59979625578436 2.59979625578436 2.59979625578436 2.59979625578436 2.59979625578436 2.59979625578436 2.59979625578436 2.59979625578436 2.59979625578436 2.59979625578436 2.59979625578436 2.59979625578436 2.59979625578436 2.59979625578436 2.59979625578436 2.59979625578436 2.59979625578436 2.59979625578436 2.59979625578436 2.59979625578436 2.59979625578436 2.59979625578436 2.59979625578436 2.59979625578436 2.59979625578436 2.59979625578436 2.59979625578436 2.59979625578436 2.59979625578436 2.59979625578436 2.59979625578436 2.59979625578436 2.59979625578436 2.59979625578436 2.59979625578436 2.59979625578436 2.59979625578436 2.59979625578436 2.59979625578436 2.59979625578436 2.59979625578436 2.59979625578436 2.59979625578436 3.04931507854715 3.13368629208698 2.59979625578436 2.59979625578436 2.59979625578436 2.59979625578436 2.59979625578436 2.59979625578436 2.59979625578436 2.59979625578436 2.59979625578436 2.59979625578436 2.59979625578436 2.59979625578436 2.59979625578436 2.59979625578436 2.59979625578436 2.59979625578436 2.59979625578436 2.59979625578436 2.59979625578436 2.59979625578436 2.59979625578436 2.59979625578436 2.59979625578436 2.59979625578436 2.59979625578436 2.59979625578436 2.59979625578436 2.59979625578436 2.59979625578436 2.59979625578436 2.59979625578436 2.59979625578436 2.59979625578436 2.59979625578436 2.59979625578436 2.59979625578436 2.59979625578436 2.59979625578436 2.59979625578436 2.59979625578436 2.59979625578436 2.59979625578436 2.59979625578436 2.59979625578436 2.59979625578436 2.59979625578436 2.59979625578436 2.59979625578436 2.59979625578436 2.59979625578436 2.59979625578436 2.59979625578436 2.59979625578436 3.12380631914321 2.59979625578436 2.59979625578436 2.59979625578436 2.59979625578436 2.59979625578436 2.59979625578436 2.59979625578436 2.59979625578436 2.59979625578436 2.59979625578436 2.59979625578436 2.59979625578436 2.59979625578436 2.59979625578436 2.59979625578436 2.59979625578436 2.59979625578436 2.59979625578436 2.59979625578436 3.13157995423547 2.59979625578436 2.59979625578436 2.59979625578436 2.59979625578436 2.59979625578436 2.59979625578436 2.59979625578436 2.59979625578436 2.59979625578436 2.59979625578436 2.59979625578436 2.59979625578436 2.59979625578436 2.59979625578436 2.59979625578436 2.59979625578436 3.10040922476677 2.59979625578436 2.59979625578436 2.59979625578436 2.59979625578436 2.59979625578436 2.59979625578436 2.59979625578436 2.59979625578436 2.59979625578436 2.59979625578436 2.59979625578436 2.59979625578436 2.59979625578436 2.59979625578436 2.59979625578436 2.59979625578436 2.59979625578436 2.59979625578436 2.59979625578436 2.59979625578436 2.59979625578436 2.59979625578436 2.59979625578436 3.31429537738927 2.59979625578436 2.59979625578436 2.59979625578436 2.59979625578436 2.59979625578436 2.59979625578436 2.59979625578436 2.59979625578436 2.59979625578436 3.14773248614781 2.59979625578436 2.59979625578436 2.59979625578436 2.59979625578436 2.59979625578436 3.05399940778521 2.59979625578436 2.59979625578436 3.21559004798566 2.59979625578436 2.59979625578436 2.59979625578436 2.59979625578436 3.17254904508025 2.59979625578436 2.59979625578436 2.59979625578436 2.59979625578436 2.59979625578436 2.59979625578436 2.59979625578436 2.59979625578436 2.59979625578436 2.59979625578436 3.25815219576688 2.59979625578436 2.59979625578436 2.59979625578436 2.59979625578436 2.59979625578436 2.59979625578436 3.14201754722178 2.59979625578436 3.21021486625664 2.59979625578436 2.59979625578436 2.59979625578436 2.59979625578436 2.59979625578436 2.59979625578436 2.59979625578436 2.59979625578436 2.59979625578436 2.59979625578436 3.06980125949796 2.59979625578436 2.59979625578436 2.59979625578436 2.59979625578436 2.59979625578436 2.59979625578436 2.59979625578436 2.59979625578436 2.59979625578436 3.3444210447866 2.59979625578436 2.59979625578436 2.59979625578436 2.59979625578436 2.59979625578436 2.59979625578436 2.59979625578436 2.59979625578436 2.59979625578436 2.59979625578436 2.59979625578436 2.59979625578436 2.59979625578436 2.59979625578436 3.11870604035815 2.59979625578436 3.01265836496538 3.54935227703353 2.59979625578436 2.59979625578436 2.59979625578436 2.59979625578436 2.59979625578436 2.59979625578436 2.59979625578436 2.59979625578436 2.59979625578436 2.59979625578436 2.59979625578436 2.59979625578436 2.59979625578436 3.14301693326046 2.59979625578436 2.59979625578436 2.59979625578436 2.59979625578436 2.59979625578436 2.59979625578436 2.59979625578436 2.59979625578436 2.59979625578436 2.59979625578436 2.59979625578436 2.59979625578436 2.59979625578436 2.59979625578436 2.59979625578436 2.59979625578436 2.59979625578436 2.59979625578436 2.59979625578436 2.59979625578436 2.59979625578436 2.59979625578436 2.59979625578436 2.59979625578436 2.59979625578436 2.59979625578436 2.59979625578436 3.30313529149927 2.59979625578436 2.59979625578436 2.59979625578436 2.59979625578436 3.3939317028683 2.59979625578436 2.59979625578436 2.59979625578436 2.59979625578436 2.59979625578436 2.59979625578436 2.59979625578436 2.59979625578436 2.59979625578436 2.59979625578436 2.59979625578436 2.59979625578436 2.59979625578436 2.59979625578436 2.59979625578436 2.59979625578436 2.59979625578436 2.59979625578436 2.59979625578436 2.59979625578436 2.59979625578436 2.59979625578436 2.59979625578436 2.59979625578436 2.59979625578436 2.59979625578436 2.59979625578436 2.59979625578436 2.59979625578436 2.59979625578436
Manes.13G052900.v6.1 2.59979625578436 2.59979625578436 2.59979625578436 2.59979625578436 2.59979625578436 2.59979625578436 2.59979625578436 2.59979625578436 2.59979625578436 2.59979625578436 3.05243133298284 2.59979625578436 2.59979625578436 2.59979625578436 2.59979625578436 3.38469515100924 3.13614105965968 2.59979625578436 2.59979625578436 2.59979625578436 2.59979625578436 2.59979625578436 2.59979625578436 2.59979625578436 2.59979625578436 2.59979625578436 2.59979625578436 2.59979625578436 2.59979625578436 2.59979625578436 3.28513972525459 3.2385184270877 2.59979625578436 2.59979625578436 2.59979625578436 2.59979625578436 2.59979625578436 2.59979625578436 2.59979625578436 2.59979625578436 2.59979625578436 2.59979625578436 2.59979625578436 2.59979625578436 2.59979625578436 3.20086796870012 2.59979625578436 4.54232165639767 2.59979625578436 2.59979625578436 2.59979625578436 2.59979625578436 2.59979625578436 2.59979625578436 2.59979625578436 3.28257618553174 2.59979625578436 2.59979625578436 2.59979625578436 2.59979625578436 2.59979625578436 2.59979625578436 2.59979625578436 2.59979625578436 2.59979625578436 3.14237346324655 2.59979625578436 2.59979625578436 2.59979625578436 2.59979625578436 2.59979625578436 3.55716693151637 3.7753725235791 2.59979625578436 2.59979625578436 3.28754744734438 3.33639421091845 3.50975638980862 2.59979625578436 2.59979625578436 3.77485557868279 2.59979625578436 3.17512532819144 2.59979625578436 2.59979625578436 2.59979625578436 3.05429937403947 3.06043028247974 2.59979625578436 2.59979625578436 2.59979625578436 2.59979625578436 2.59979625578436 2.59979625578436 2.59979625578436 2.59979625578436 3.00717831127145 3.02061995747434 3.03047401906305 2.59979625578436 2.59979625578436 2.59979625578436 3.31634635312898 3.07799747124634 2.59979625578436 2.59979625578436 2.59979625578436 3.30468717862715 3.18709662403514 2.59979625578436 2.59979625578436 2.59979625578436 3.48984493175801 2.59979625578436 2.59979625578436 2.59979625578436 2.59979625578436 2.59979625578436 2.59979625578436 2.59979625578436 2.59979625578436 2.59979625578436 2.59979625578436 2.59979625578436 2.59979625578436 2.59979625578436 2.59979625578436 3.6503738896489 3.9016924230135 2.59979625578436 2.59979625578436 2.59979625578436 2.59979625578436 2.59979625578436 2.59979625578436 2.59979625578436 2.59979625578436 2.59979625578436 2.59979625578436 2.59979625578436 2.59979625578436 3.00996798027269 3.06178703260991 3.03461879545996 2.59979625578436 2.59979625578436 2.59979625578436 3.77757215964542 3.07277416937966 2.59979625578436 2.59979625578436 3.17781093920006 2.59979625578436 2.59979625578436 2.59979625578436 3.07194257290571 2.59979625578436 2.59979625578436 3.41561414201033 2.59979625578436 2.59979625578436 2.59979625578436 3.13501077494869 2.59979625578436 2.59979625578436 2.59979625578436 2.59979625578436 3.26838519696305 2.59979625578436 2.59979625578436 2.59979625578436 2.59979625578436 2.59979625578436 3.06384658117584 2.59979625578436 2.59979625578436 2.59979625578436 2.59979625578436 2.59979625578436 2.59979625578436 2.59979625578436 2.59979625578436 2.59979625578436 2.59979625578436 2.59979625578436 2.59979625578436 3.16817936116962 3.04936763595227 2.59979625578436 2.59979625578436 2.59979625578436 2.59979625578436 2.59979625578436 2.59979625578436 3.21994986238806 2.59979625578436 2.59979625578436 3.13848911460483 3.11547170492856 2.59979625578436 2.59979625578436 2.59979625578436 2.59979625578436 3.58610308529756 3.32619170863699 2.59979625578436 2.59979625578436 3.22829425332205 3.41353882279526 3.02986544421834 2.59979625578436 2.59979625578436 3.17888988534499 2.59979625578436 3.37140050762372 2.59979625578436 2.59979625578436 2.59979625578436 2.59979625578436 3.77614723863289 2.59979625578436 2.59979625578436 3.15782640238907 2.59979625578436 2.59979625578436 2.59979625578436 2.59979625578436 2.59979625578436 2.59979625578436 2.59979625578436 2.59979625578436 2.59979625578436 3.33599306581088 2.59979625578436 3.52367043205901 2.59979625578436 2.59979625578436 3.89979400114707 3.43218861185877 4.00773958451904 4.80702159924297 3.98947841516579 4.15870589780049 4.17389003133873 3.08827779899346 2.59979625578436 3.57769357505133 3.92858886645085 3.73996799412852 3.39303938594947 4.21943385983775 3.23218886600296 3.17623298287933 2.59979625578436 3.87775352239215 3.48593425868481 2.59979625578436 3.60454462823474 3.36707522615221 2.59979625578436 2.59979625578436 3.38024867922274 4.2997573997556 3.59084932441133 3.07878727232066 3.72918927219567 3.06640245947418 2.59979625578436 3.13449354499906 4.28833052297765 3.04165461401528 2.59979625578436 3.90188314019062 3.84748470704583 2.59979625578436 3.41181455865871 3.49834410633833 2.59979625578436 2.59979625578436 2.59979625578436 3.09920040061693 2.59979625578436 2.59979625578436 2.59979625578436 3.41008409776741 3.53813333396401 2.59979625578436 2.59979625578436 3.70057965757866 3.73524452583331 2.59979625578436 2.59979625578436 2.59979625578436 3.89707304632056 2.59979625578436 2.59979625578436 2.59979625578436 2.59979625578436 3.42317760654825 3.09900823605374 2.59979625578436 2.59979625578436 2.59979625578436 3.21057785747254 3.16495280147876 3.79469870865205 2.59979625578436 3.40968187193882 3.22373713132186 3.67305830484125 3.19008785338756 2.59979625578436 2.59979625578436 3.43497551468937 2.59979625578436 3.38883758703688 2.59979625578436 2.59979625578436 2.59979625578436 2.59979625578436 3.76560242009159 2.59979625578436 3.17865863106762 2.59979625578436 2.59979625578436 2.59979625578436 2.59979625578436 2.59979625578436 3.20150989367274 2.59979625578436 3.15924501044427 2.59979625578436 2.59979625578436 2.59979625578436 3.40086540681077 3.14223713453464 3.41370218434961 2.59979625578436 2.59979625578436 2.59979625578436 3.36241783843061 2.59979625578436 2.59979625578436 2.59979625578436 3.40503430776885 3.36370173476972 2.59979625578436 3.06942971940629 2.59979625578436 3.06601140229909 3.71999682860615 2.59979625578436 3.15916706065669 2.59979625578436 2.59979625578436 2.59979625578436 2.59979625578436 2.59979625578436 3.54211256810747 4.19566382899606 4.46783352943988 2.59979625578436 3.22380152582246 3.19836810956745 2.59979625578436 2.59979625578436 2.59979625578436 2.59979625578436 2.59979625578436 2.59979625578436 2.59979625578436 2.59979625578436 2.59979625578436 2.59979625578436 4.71005479575199 3.63197870718994 3.00618426518796 3.06480719808051 2.59979625578436 3.87509087820222 2.59979625578436 3.15073138801272 2.59979625578436 2.59979625578436 4.28720996198989 2.9813665940389 3.19947538049542 2.59979625578436 2.59979625578436 2.59979625578436 3.13906168656558 2.59979625578436 3.03367268315916 2.59979625578436 2.59979625578436 2.59979625578436 2.59979625578436 2.59979625578436 2.59979625578436 2.59979625578436 3.08059389465736 2.59979625578436 2.59979625578436 2.59979625578436 3.39758033565916 2.59979625578436 3.8201230699138 3.11784851617552 2.59979625578436 3.6698074420928 2.59979625578436 3.26461794271564 2.59979625578436 2.59979625578436 3.52428154965526 3.09756767139413 3.09650342821345 2.59979625578436 2.59979625578436 4.02756779481344 3.76297969803532 3.82957126107681 2.59979625578436 2.59979625578436 2.59979625578436 3.34037266712788 2.59979625578436 2.59979625578436 2.59979625578436 4.00247137631365 2.59979625578436 2.59979625578436 2.59979625578436 2.59979625578436 2.59979625578436 3.40508134271753 2.59979625578436 2.59979625578436 2.59979625578436 2.59979625578436 2.59979625578436 2.59979625578436 2.59979625578436 2.59979625578436 3.30265235045542 2.59979625578436 2.59979625578436 2.59979625578436 2.59979625578436 3.41665666789317 2.59979625578436 2.59979625578436 2.59979625578436 2.59979625578436 4.7464793473982 2.59979625578436 3.63472010443734 2.59979625578436 2.59979625578436 2.59979625578436 2.59979625578436 4.50030546295362 3.02358893173204 2.59979625578436 3.25910669545783 2.59979625578436 2.59979625578436 2.59979625578436 2.59979625578436 2.59979625578436 3.90347240817075 2.59979625578436 3.81332135652956 2.59979625578436 2.59979625578436 2.59979625578436 2.59979625578436 2.59979625578436 2.59979625578436 2.59979625578436 3.1782393393218 2.59979625578436 3.13368629208698 2.59979625578436 2.59979625578436 3.73972313281026 2.59979625578436 3.0490669307664 2.59979625578436 2.59979625578436 3.38077863823906 3.58311592753866 2.59979625578436 2.59979625578436 2.59979625578436 4.13339209765861 3.28610162710445 3.14868655853493 2.59979625578436 2.59979625578436 3.32965303865418 3.17435855558807 3.62374438609181 2.59979625578436 2.59979625578436 2.59979625578436 2.59979625578436 3.10694865309437 3.30262648282872 2.59979625578436 3.61437619789413 3.3372256094953 2.59979625578436 2.59979625578436 2.59979625578436 3.5792875926982 2.59979625578436 3.44382243362458 2.59979625578436 2.59979625578436 3.56779136608937 2.59979625578436 3.21993074199792 2.59979625578436 2.59979625578436 3.82398655823875 2.59979625578436 3.7284690357755 3.30442840010922 2.59979625578436 3.28720428082605 3.56341734263042 3.28280950206751 2.59979625578436 2.59979625578436 2.59979625578436 2.59979625578436 2.59979625578436 2.59979625578436 2.59979625578436 2.59979625578436 3.10526400266323 2.59979625578436 2.59979625578436 2.59979625578436 2.59979625578436 3.11791344840348 2.59979625578436 2.59979625578436 2.59979625578436 2.59979625578436 3.32506186180071 2.59979625578436 2.59979625578436 2.59979625578436 3.32590215093667 3.70691085949112 3.00173983477685 3.33659959047805 3.07812638981679 2.59979625578436 2.59979625578436 2.85685819631722 3.0753039300318 2.59979625578436 2.59979625578436 2.59979625578436 2.59979625578436 3.25897829856142 2.59979625578436 2.59979625578436 2.59979625578436 4.74399541057762 3.45850784183096 2.59979625578436 2.59979625578436 2.59979625578436 2.59979625578436 2.59979625578436 2.59979625578436 2.59979625578436 2.59979625578436 2.59979625578436 2.59979625578436 2.59979625578436 2.59979625578436 2.59979625578436 2.59979625578436 3.04710913781508 2.59979625578436 2.59979625578436 2.59979625578436 2.59979625578436 3.12826845074903 2.59979625578436 2.59979625578436 3.16658854311766 3.31429537738927 3.12478781716686 2.59979625578436 2.59979625578436 2.59979625578436 2.59979625578436 2.59979625578436 2.59979625578436 2.59979625578436 2.59979625578436 2.59979625578436 2.59979625578436 2.59979625578436 2.59979625578436 2.59979625578436 3.14237529736743 2.59979625578436 2.59979625578436 2.59979625578436 2.59979625578436 2.59979625578436 2.59979625578436 2.59979625578436 2.59979625578436 2.59979625578436 2.59979625578436 5.23186142205322 2.59979625578436 2.59979625578436 2.59979625578436 2.59979625578436 2.59979625578436 2.59979625578436 2.59979625578436 3.39912989984874 3.25815219576688 2.59979625578436 2.59979625578436 2.59979625578436 2.59979625578436 2.59979625578436 2.59979625578436 2.59979625578436 2.59979625578436 2.59979625578436 2.59979625578436 3.05120239547897 2.59979625578436 3.12734860701425 2.59979625578436 2.59979625578436 2.59979625578436 2.59979625578436 2.59979625578436 2.59979625578436 2.59979625578436 2.59979625578436 2.59979625578436 2.59979625578436 2.59979625578436 2.59979625578436 2.59979625578436 2.59979625578436 2.59979625578436 3.15183655154252 3.3444210447866 2.59979625578436 2.59979625578436 2.59979625578436 2.59979625578436 3.10899527952792 3.20273864989596 2.59979625578436 2.59979625578436 2.59979625578436 3.18764437601324 2.59979625578436 2.59979625578436 3.09629371888845 2.59979625578436 2.59979625578436 2.59979625578436 2.59979625578436 2.59979625578436 2.59979625578436 3.07631577613061 3.43724552845874 2.59979625578436 2.59979625578436 2.59979625578436 2.59979625578436 2.59979625578436 4.20728187979744 2.59979625578436 2.59979625578436 2.59979625578436 3.17310155599223 2.59979625578436 2.59979625578436 2.59979625578436 2.59979625578436 2.59979625578436 2.59979625578436 2.59979625578436 2.59979625578436 2.59979625578436 2.59979625578436 2.59979625578436 2.59979625578436 2.59979625578436 2.59979625578436 3.10048140825537 3.61555750542542 2.59979625578436 2.59979625578436 3.13594984025197 3.2235071789958 3.06746869606695 2.59979625578436 2.59979625578436 2.59979625578436 2.59979625578436 3.15933397875847 2.59979625578436 2.59979625578436 2.59979625578436 2.59979625578436 3.51041138144057 2.59979625578436 3.09559387004943 2.59979625578436 2.59979625578436 2.59979625578436 2.59979625578436 2.59979625578436 2.59979625578436 3.22145036302252 2.59979625578436 3.88894099533287 3.11287055727565 2.59979625578436 2.59979625578436 3.55792757479529 2.59979625578436 2.59979625578436 2.59979625578436 2.59979625578436 2.59979625578436 2.59979625578436 2.59979625578436 2.59979625578436 3.03967187552959 2.59979625578436 2.59979625578436 2.59979625578436 3.13232547685039 3.27961246069983 2.59979625578436 2.59979625578436 2.59979625578436 2.59979625578436
Manes.13G053000.v6.1 2.59979625578436 2.59979625578436 2.59979625578436 2.59979625578436 2.59979625578436 2.59979625578436 2.59979625578436 2.59979625578436 2.59979625578436 2.59979625578436 2.59979625578436 2.59979625578436 3.11804907243019 2.59979625578436 2.59979625578436 2.59979625578436 3.51852869536645 2.59979625578436 2.59979625578436 2.59979625578436 2.59979625578436 2.59979625578436 3.13138655775315 2.59979625578436 2.59979625578436 2.59979625578436 2.59979625578436 2.59979625578436 2.59979625578436 2.59979625578436 2.59979625578436 2.59979625578436 2.59979625578436 2.59979625578436 2.59979625578436 2.59979625578436 2.59979625578436 2.59979625578436 2.59979625578436 2.59979625578436 2.59979625578436 2.59979625578436 2.59979625578436 2.59979625578436 2.59979625578436 2.59979625578436 2.59979625578436 2.59979625578436 2.59979625578436 2.59979625578436 2.59979625578436 2.59979625578436 2.59979625578436 2.59979625578436 2.59979625578436 2.59979625578436 3.1130976494983 2.59979625578436 2.59979625578436 2.59979625578436 2.59979625578436 2.59979625578436 2.59979625578436 2.59979625578436 2.59979625578436 2.59979625578436 2.59979625578436 2.59979625578436 3.12093291120984 2.59979625578436 2.59979625578436 3.45913295495671 2.59979625578436 2.59979625578436 2.59979625578436 2.59979625578436 3.33639421091845 2.59979625578436 2.59979625578436 2.59979625578436 2.59979625578436 2.59979625578436 2.59979625578436 2.59979625578436 2.59979625578436 2.59979625578436 2.59979625578436 2.59979625578436 2.59979625578436 2.59979625578436 2.59979625578436 2.59979625578436 3.32037428677871 2.59979625578436 2.59979625578436 2.59979625578436 2.59979625578436 2.59979625578436 2.59979625578436 2.59979625578436 2.59979625578436 2.59979625578436 2.59979625578436 2.59979625578436 2.59979625578436 2.59979625578436 2.59979625578436 3.00944776328652 2.59979625578436 2.59979625578436 2.59979625578436 2.59979625578436 2.59979625578436 2.59979625578436 2.59979625578436 2.59979625578436 2.59979625578436 2.59979625578436 2.59979625578436 2.59979625578436 2.59979625578436 2.59979625578436 2.59979625578436 2.59979625578436 2.59979625578436 2.59979625578436 2.59979625578436 2.59979625578436 2.59979625578436 2.59979625578436 2.59979625578436 2.59979625578436 2.59979625578436 2.59979625578436 2.59979625578436 2.59979625578436 2.59979625578436 2.59979625578436 2.59979625578436 2.59979625578436 2.59979625578436 3.00996798027269 2.59979625578436 2.59979625578436 2.59979625578436 2.59979625578436 2.59979625578436 2.59979625578436 2.59979625578436 2.59979625578436 2.59979625578436 2.59979625578436 2.59979625578436 2.59979625578436 2.59979625578436 2.59979625578436 3.3572885702161 2.59979625578436 2.59979625578436 2.59979625578436 2.59979625578436 2.59979625578436 2.59979625578436 2.59979625578436 2.59979625578436 2.59979625578436 2.59979625578436 3.07465554562221 2.59979625578436 2.59979625578436 2.59979625578436 2.59979625578436 2.59979625578436 2.59979625578436 2.59979625578436 2.59979625578436 2.59979625578436 2.59979625578436 2.59979625578436 2.59979625578436 2.59979625578436 2.59979625578436 2.59979625578436 2.59979625578436 2.59979625578436 2.59979625578436 2.59979625578436 2.59979625578436 2.59979625578436 2.59979625578436 2.59979625578436 2.59979625578436 2.59979625578436 2.59979625578436 3.10743416573937 2.59979625578436 2.59979625578436 2.59979625578436 3.11547170492856 3.01337418459523 2.59979625578436 2.59979625578436 2.59979625578436 2.59979625578436 2.59979625578436 2.59979625578436 2.59979625578436 2.59979625578436 2.59979625578436 2.59979625578436 2.59979625578436 2.59979625578436 2.59979625578436 2.59979625578436 2.59979625578436 2.59979625578436 2.59979625578436 2.59979625578436 2.59979625578436 2.59979625578436 2.59979625578436 2.59979625578436 2.59979625578436 2.59979625578436 2.59979625578436 2.59979625578436 2.59979625578436 2.59979625578436 2.59979625578436 2.9870565861914 3.20780008800332 2.59979625578436 2.59979625578436 2.59979625578436 2.59979625578436 2.59979625578436 2.59979625578436 2.59979625578436 2.59979625578436 3.37329820666967 2.59979625578436 2.59979625578436 2.59979625578436 3.26876126171489 2.59979625578436 2.59979625578436 2.59979625578436 2.59979625578436 2.59979625578436 3.06159220116022 2.59979625578436 2.59979625578436 2.59979625578436 2.59979625578436 2.59979625578436 2.59979625578436 2.59979625578436 2.59979625578436 2.59979625578436 3.17608306896042 2.59979625578436 2.59979625578436 2.59979625578436 2.59979625578436 2.59979625578436 2.59979625578436 2.59979625578436 2.59979625578436 3.13449354499906 2.59979625578436 2.59979625578436 2.59979625578436 2.59979625578436 2.59979625578436 2.59979625578436 2.59979625578436 2.59979625578436 2.59979625578436 2.59979625578436 3.05198833785288 3.09920040061693 2.59979625578436 2.59979625578436 2.59979625578436 2.59979625578436 3.02532496867072 2.59979625578436 2.59979625578436 2.59979625578436 3.41276326438424 2.59979625578436 2.59979625578436 2.59979625578436 2.59979625578436 3.13011628474653 2.59979625578436 2.59979625578436 2.59979625578436 2.59979625578436 2.59979625578436 2.59979625578436 2.59979625578436 2.59979625578436 2.59979625578436 2.59979625578436 3.45643796967227 2.59979625578436 2.59979625578436 2.59979625578436 2.59979625578436 3.19008785338756 2.59979625578436 2.59979625578436 2.59979625578436 2.59979625578436 3.05910626361496 2.59979625578436 2.59979625578436 2.59979625578436 2.59979625578436 2.59979625578436 2.59979625578436 2.59979625578436 2.59979625578436 2.59979625578436 2.59979625578436 2.59979625578436 2.59979625578436 2.59979625578436 2.59979625578436 3.15924501044427 2.59979625578436 2.59979625578436 2.59979625578436 3.06622404529752 2.59979625578436 2.59979625578436 2.59979625578436 2.59979625578436 2.59979625578436 2.59979625578436 2.59979625578436 2.59979625578436 2.59979625578436 2.59979625578436 2.59979625578436 2.59979625578436 2.59979625578436 2.59979625578436 2.59979625578436 2.59979625578436 2.59979625578436 2.59979625578436 2.59979625578436 2.59979625578436 3.08587502403935 2.59979625578436 2.59979625578436 3.15022104454705 2.59979625578436 3.85195295809741 2.59979625578436 2.59979625578436 2.59979625578436 2.59979625578436 2.59979625578436 2.59979625578436 2.59979625578436 3.15779812644779 2.59979625578436 2.59979625578436 2.59979625578436 2.59979625578436 2.59979625578436 2.59979625578436 2.59979625578436 3.17264699689973 3.06480719808051 2.59979625578436 2.59979625578436 2.59979625578436 2.99054227134901 2.59979625578436 2.59979625578436 2.59979625578436 2.59979625578436 3.19947538049542 2.59979625578436 2.59979625578436 2.59979625578436 2.59979625578436 2.59979625578436 2.59979625578436 2.59979625578436 2.59979625578436 2.59979625578436 2.59979625578436 2.59979625578436 2.59979625578436 2.59979625578436 3.42512101143509 3.37221118168512 2.59979625578436 2.59979625578436 2.59979625578436 2.59979625578436 3.22344610197473 2.59979625578436 2.59979625578436 2.59979625578436 2.59979625578436 2.59979625578436 2.59979625578436 2.59979625578436 2.59979625578436 2.59979625578436 3.4519326062339 2.59979625578436 2.59979625578436 2.59979625578436 3.04961902926352 2.59979625578436 2.59979625578436 2.59979625578436 2.59979625578436 2.59979625578436 2.59979625578436 2.59979625578436 2.59979625578436 2.59979625578436 3.47965226843891 2.59979625578436 2.59979625578436 2.59979625578436 2.59979625578436 2.59979625578436 2.59979625578436 2.59979625578436 2.59979625578436 2.59979625578436 3.10140652150073 2.59979625578436 2.59979625578436 2.59979625578436 2.59979625578436 2.59979625578436 2.59979625578436 2.59979625578436 2.59979625578436 2.59979625578436 2.59979625578436 3.41241579629101 2.59979625578436 2.59979625578436 2.59979625578436 2.59979625578436 2.59979625578436 2.59979625578436 2.59979625578436 2.59979625578436 2.59979625578436 2.59979625578436 2.59979625578436 2.59979625578436 2.59979625578436 2.59979625578436 2.59979625578436 2.59979625578436 2.59979625578436 2.59979625578436 2.59979625578436 2.59979625578436 2.59979625578436 2.59979625578436 2.59979625578436 2.59979625578436 2.59979625578436 2.59979625578436 2.59979625578436 2.59979625578436 2.59979625578436 3.23299208811065 2.59979625578436 2.59979625578436 2.59979625578436 2.59979625578436 2.59979625578436 2.59979625578436 2.59979625578436 2.59979625578436 2.59979625578436 3.09854109867356 2.59979625578436 2.59979625578436 2.59979625578436 2.59979625578436 2.59979625578436 2.59979625578436 2.59979625578436 2.59979625578436 2.59979625578436 2.59979625578436 2.59979625578436 2.59979625578436 2.59979625578436 2.59979625578436 2.59979625578436 3.10694865309437 2.59979625578436 2.59979625578436 2.59979625578436 3.12404357264528 3.11545540883735 2.59979625578436 2.59979625578436 2.59979625578436 2.59979625578436 2.59979625578436 2.59979625578436 2.59979625578436 2.59979625578436 2.59979625578436 3.03997188674666 3.1975645660093 2.59979625578436 2.59979625578436 2.59979625578436 2.59979625578436 2.59979625578436 2.59979625578436 2.59979625578436 2.59979625578436 2.59979625578436 2.59979625578436 2.59979625578436 2.59979625578436 3.33689537073237 2.59979625578436 2.59979625578436 2.59979625578436 2.59979625578436 2.59979625578436 2.59979625578436 2.59979625578436 2.59979625578436 2.59979625578436 3.32869148150303 3.31680275846176 2.59979625578436 2.59979625578436 2.59979625578436 2.59979625578436 2.59979625578436 2.59979625578436 2.59979625578436 2.59979625578436 2.59979625578436 3.00173983477685 2.59979625578436 3.07812638981679 2.59979625578436 3.35112322452084 3.17161461745536 2.59979625578436 2.59979625578436 2.59979625578436 2.59979625578436 3.11225860773288 2.59979625578436 2.59979625578436 2.59979625578436 2.59979625578436 2.59979625578436 2.59979625578436 2.59979625578436 2.59979625578436 2.59979625578436 2.59979625578436 2.59979625578436 2.59979625578436 2.59979625578436 2.59979625578436 2.59979625578436 2.59979625578436 2.59979625578436 2.59979625578436 2.59979625578436 2.59979625578436 2.59979625578436 2.59979625578436 2.59979625578436 2.59979625578436 2.59979625578436 2.59979625578436 2.59979625578436 2.59979625578436 2.59979625578436 2.59979625578436 3.12478781716686 2.59979625578436 3.15066378465705 2.59979625578436 2.59979625578436 3.03412909987516 2.59979625578436 2.59979625578436 2.59979625578436 2.59979625578436 2.59979625578436 2.59979625578436 2.59979625578436 2.59979625578436 2.59979625578436 2.59979625578436 2.59979625578436 2.59979625578436 2.59979625578436 2.59979625578436 2.59979625578436 2.59979625578436 2.59979625578436 3.17254904508025 2.59979625578436 2.59979625578436 2.59979625578436 2.59979625578436 2.59979625578436 2.59979625578436 2.59979625578436 2.59979625578436 2.59979625578436 2.59979625578436 2.59979625578436 2.59979625578436 2.59979625578436 2.59979625578436 2.59979625578436 3.17666752597553 2.59979625578436 2.59979625578436 2.59979625578436 2.59979625578436 2.59979625578436 2.59979625578436 2.59979625578436 2.59979625578436 2.59979625578436 2.59979625578436 2.59979625578436 2.59979625578436 2.59979625578436 2.59979625578436 2.59979625578436 2.59979625578436 2.59979625578436 2.59979625578436 2.59979625578436 2.59979625578436 2.59979625578436 2.59979625578436 2.59979625578436 2.59979625578436 2.59979625578436 2.59979625578436 2.59979625578436 2.59979625578436 2.59979625578436 2.59979625578436 2.59979625578436 2.59979625578436 2.59979625578436 2.59979625578436 2.59979625578436 3.05549889512908 2.59979625578436 2.59979625578436 2.59979625578436 2.59979625578436 2.59979625578436 2.59979625578436 2.59979625578436 2.59979625578436 2.59979625578436 2.59979625578436 2.59979625578436 2.59979625578436 2.59979625578436 2.59979625578436 2.59979625578436 2.59979625578436 2.59979625578436 2.59979625578436 2.59979625578436 2.59979625578436 3.14301693326046 2.59979625578436 2.59979625578436 2.59979625578436 2.59979625578436 2.59979625578436 2.59979625578436 2.59979625578436 2.59979625578436 2.59979625578436 2.59979625578436 2.59979625578436 2.59979625578436 2.59979625578436 2.59979625578436 3.2500535295445 2.59979625578436 2.59979625578436 2.59979625578436 2.59979625578436 2.59979625578436 2.59979625578436 2.59979625578436 2.59979625578436 2.59979625578436 2.59979625578436 2.59979625578436 2.59979625578436 2.59979625578436 2.59979625578436 2.59979625578436 2.59979625578436 2.59979625578436 2.59979625578436 3.1964791051938 2.59979625578436 2.59979625578436 2.59979625578436 2.59979625578436 2.59979625578436 2.59979625578436 2.59979625578436 2.59979625578436 2.59979625578436 2.59979625578436 2.59979625578436 2.59979625578436 2.59979625578436 2.59979625578436 2.59979625578436 2.59979625578436 2.59979625578436 2.59979625578436 2.59979625578436 2.59979625578436 2.59979625578436 2.59979625578436 2.59979625578436 2.59979625578436 2.59979625578436 3.12984163088293 2.59979625578436 2.59979625578436 2.59979625578436
Manes.13G053100.v6.1 2.59979625578436 3.70064765159346 2.59979625578436 2.59979625578436 2.59979625578436 2.59979625578436 2.59979625578436 4.29318702333531 2.59979625578436 2.59979625578436 2.59979625578436 2.59979625578436 2.59979625578436 2.59979625578436 2.59979625578436 2.59979625578436 2.59979625578436 2.59979625578436 2.59979625578436 2.59979625578436 2.59979625578436 2.59979625578436 2.59979625578436 2.59979625578436 2.59979625578436 3.58052694302842 2.59979625578436 3.45517244682011 2.59979625578436 2.59979625578436 2.59979625578436 2.59979625578436 2.59979625578436 2.59979625578436 2.59979625578436 2.59979625578436 2.59979625578436 4.84395970519275 2.59979625578436 2.59979625578436 2.59979625578436 2.59979625578436 2.59979625578436 2.59979625578436 2.59979625578436 2.59979625578436 2.59979625578436 3.92288365329397 2.59979625578436 2.59979625578436 2.59979625578436 2.59979625578436 2.59979625578436 2.59979625578436 2.59979625578436 3.76180760438162 2.59979625578436 2.59979625578436 2.59979625578436 3.14040437654277 2.59979625578436 2.59979625578436 2.59979625578436 2.59979625578436 2.59979625578436 2.59979625578436 3.16805095130771 4.00432392223144 2.59979625578436 2.59979625578436 2.59979625578436 2.59979625578436 3.88098319609106 2.59979625578436 4.35439551718836 3.28754744734438 2.59979625578436 4.71733114850645 2.59979625578436 2.59979625578436 2.59979625578436 2.59979625578436 4.16063303172607 3.31900261704314 3.30853211464194 2.59979625578436 2.59979625578436 4.24076156757995 2.59979625578436 2.59979625578436 2.59979625578436 2.59979625578436 2.59979625578436 2.59979625578436 2.59979625578436 2.59979625578436 2.59979625578436 2.59979625578436 2.59979625578436 2.59979625578436 2.59979625578436 2.59979625578436 2.59979625578436 2.59979625578436 2.59979625578436 2.59979625578436 2.59979625578436 2.59979625578436 4.04614852874007 2.59979625578436 2.59979625578436 2.59979625578436 2.59979625578436 2.59979625578436 2.59979625578436 2.59979625578436 2.59979625578436 2.59979625578436 2.59979625578436 2.59979625578436 2.59979625578436 2.59979625578436 2.59979625578436 3.79545278377254 2.59979625578436 2.59979625578436 2.59979625578436 2.59979625578436 4.73248058554761 2.59979625578436 2.59979625578436 2.59979625578436 2.59979625578436 2.59979625578436 2.59979625578436 2.59979625578436 2.59979625578436 2.59979625578436 4.68163825002303 2.59979625578436 2.59979625578436 2.59979625578436 2.59979625578436 2.59979625578436 2.59979625578436 2.59979625578436 2.59979625578436 2.59979625578436 2.59979625578436 2.59979625578436 2.59979625578436 2.59979625578436 2.59979625578436 2.59979625578436 2.59979625578436 2.59979625578436 2.59979625578436 2.59979625578436 4.2322767231407 2.59979625578436 2.59979625578436 2.59979625578436 2.59979625578436 2.59979625578436 2.59979625578436 2.59979625578436 2.59979625578436 2.59979625578436 2.59979625578436 2.59979625578436 2.59979625578436 2.59979625578436 2.59979625578436 2.59979625578436 2.59979625578436 2.59979625578436 2.59979625578436 2.59979625578436 2.59979625578436 2.59979625578436 2.59979625578436 2.59979625578436 2.59979625578436 5.31843255646466 2.59979625578436 2.59979625578436 2.59979625578436 2.59979625578436 2.59979625578436 2.59979625578436 2.59979625578436 2.59979625578436 2.59979625578436 2.59979625578436 3.21994986238806 2.59979625578436 2.59979625578436 2.59979625578436 2.59979625578436 2.59979625578436 2.59979625578436 2.59979625578436 2.59979625578436 2.59979625578436 2.59979625578436 2.59979625578436 2.59979625578436 2.59979625578436 2.59979625578436 2.59979625578436 2.59979625578436 2.59979625578436 2.59979625578436 2.59979625578436 4.83777122646225 2.59979625578436 2.59979625578436 2.59979625578436 4.80089919246676 5.35892669308044 2.59979625578436 2.59979625578436 2.59979625578436 2.59979625578436 2.59979625578436 2.59979625578436 2.59979625578436 2.59979625578436 2.59979625578436 2.59979625578436 2.59979625578436 2.59979625578436 2.59979625578436 2.59979625578436 2.59979625578436 2.59979625578436 2.59979625578436 2.59979625578436 2.59979625578436 2.59979625578436 2.59979625578436 2.59979625578436 2.59979625578436 2.59979625578436 4.86313481320769 2.59979625578436 2.59979625578436 2.59979625578436 2.59979625578436 2.59979625578436 2.59979625578436 3.23218886600296 2.59979625578436 2.59979625578436 2.59979625578436 2.59979625578436 6.32025749464405 2.59979625578436 2.59979625578436 2.59979625578436 2.59979625578436 2.59979625578436 2.59979625578436 2.59979625578436 3.98907347628489 2.59979625578436 2.59979625578436 2.59979625578436 2.59979625578436 3.73951463753616 2.59979625578436 2.59979625578436 2.59979625578436 2.59979625578436 2.59979625578436 2.59979625578436 2.59979625578436 2.59979625578436 2.59979625578436 2.59979625578436 2.59979625578436 2.59979625578436 2.59979625578436 2.59979625578436 2.59979625578436 5.50178498007952 2.59979625578436 2.59979625578436 2.59979625578436 2.59979625578436 4.60935617421379 2.59979625578436 2.59979625578436 2.59979625578436 2.59979625578436 4.05882051330767 2.59979625578436 3.08962850859985 2.59979625578436 2.59979625578436 4.28807276505779 2.59979625578436 2.59979625578436 2.59979625578436 2.59979625578436 3.20991460941355 2.59979625578436 2.59979625578436 2.59979625578436 2.59979625578436 2.59979625578436 3.1486359026078 3.19774625800259 2.59979625578436 2.59979625578436 4.23645754188111 2.59979625578436 2.59979625578436 2.59979625578436 2.59979625578436 4.2089935992041 2.59979625578436 2.59979625578436 2.59979625578436 2.59979625578436 2.59979625578436 2.59979625578436 2.59979625578436 2.59979625578436 2.59979625578436 5.5651916274611 2.59979625578436 2.59979625578436 2.59979625578436 2.59979625578436 3.36253590573726 2.59979625578436 2.59979625578436 2.59979625578436 2.59979625578436 5.02991770845491 2.59979625578436 2.59979625578436 2.59979625578436 3.17283095979864 2.59979625578436 2.59979625578436 2.59979625578436 2.59979625578436 3.06601140229909 4.36348106735392 2.59979625578436 2.59979625578436 2.59979625578436 2.59979625578436 4.32289314903128 2.59979625578436 2.59979625578436 2.59979625578436 2.59979625578436 2.59979625578436 2.59979625578436 2.59979625578436 2.59979625578436 2.59979625578436 3.84398773505093 2.59979625578436 2.59979625578436 2.59979625578436 2.59979625578436 4.83117549964529 2.59979625578436 3.15037536408807 2.59979625578436 2.59979625578436 2.59979625578436 3.29914297901095 2.59979625578436 2.59979625578436 2.59979625578436 2.59979625578436 2.59979625578436 2.59979625578436 2.59979625578436 2.59979625578436 2.59979625578436 5.89042944091516 2.59979625578436 2.59979625578436 2.59979625578436 2.59979625578436 2.59979625578436 2.59979625578436 2.59979625578436 2.59979625578436 2.59979625578436 2.59979625578436 2.59979625578436 2.59979625578436 2.59979625578436 2.59979625578436 6.19014817695362 2.59979625578436 2.59979625578436 2.59979625578436 2.59979625578436 5.62489491819378 3.11784851617552 2.59979625578436 2.59979625578436 2.59979625578436 2.59979625578436 2.59979625578436 2.59979625578436 2.59979625578436 2.59979625578436 4.93137426018782 2.59979625578436 2.59979625578436 2.59979625578436 2.59979625578436 3.97670014624441 2.59979625578436 2.59979625578436 2.59979625578436 2.59979625578436 2.59979625578436 2.59979625578436 2.59979625578436 2.59979625578436 2.59979625578436 4.47673769400182 2.59979625578436 2.59979625578436 2.59979625578436 2.59979625578436 3.43964218646116 2.59979625578436 2.59979625578436 2.59979625578436 2.59979625578436 2.59979625578436 2.59979625578436 2.59979625578436 2.59979625578436 2.59979625578436 2.59979625578436 2.59979625578436 3.94233965432729 2.59979625578436 2.59979625578436 2.59979625578436 2.59979625578436 2.59979625578436 2.59979625578436 2.59979625578436 4.18977087068423 2.59979625578436 2.59979625578436 2.59979625578436 2.59979625578436 7.05709248200049 2.59979625578436 2.59979625578436 2.59979625578436 2.59979625578436 2.59979625578436 2.59979625578436 3.41079602512175 3.29873799986109 2.59979625578436 2.59979625578436 5.10005361035961 2.59979625578436 2.59979625578436 2.59979625578436 2.59979625578436 6.74667569156076 2.59979625578436 2.59979625578436 3.1782393393218 2.59979625578436 3.65031655402159 2.59979625578436 2.59979625578436 2.59979625578436 2.59979625578436 4.52165364896855 2.59979625578436 2.59979625578436 2.59979625578436 2.59979625578436 2.59979625578436 2.59979625578436 2.59979625578436 2.59979625578436 2.59979625578436 2.59979625578436 2.59979625578436 2.59979625578436 2.59979625578436 2.59979625578436 2.59979625578436 2.59979625578436 2.59979625578436 2.59979625578436 2.59979625578436 2.59979625578436 2.59979625578436 2.59979625578436 2.59979625578436 2.59979625578436 2.59979625578436 2.59979625578436 2.59979625578436 2.59979625578436 2.59979625578436 2.59979625578436 2.59979625578436 2.59979625578436 2.59979625578436 2.59979625578436 2.59979625578436 2.59979625578436 2.59979625578436 2.59979625578436 2.59979625578436 4.50960508394114 2.59979625578436 2.59979625578436 2.59979625578436 2.59979625578436 4.95470876687911 2.59979625578436 2.59979625578436 2.59979625578436 2.59979625578436 2.59979625578436 2.59979625578436 2.59979625578436 2.59979625578436 2.59979625578436 2.59979625578436 2.59979625578436 2.59979625578436 2.59979625578436 2.59979625578436 2.59979625578436 2.59979625578436 2.59979625578436 2.59979625578436 2.59979625578436 2.59979625578436 2.59979625578436 2.59979625578436 2.59979625578436 2.59979625578436 2.59979625578436 2.59979625578436 2.59979625578436 2.59979625578436 2.59979625578436 2.59979625578436 2.59979625578436 2.59979625578436 2.59979625578436 2.59979625578436 2.59979625578436 4.85197973909678 2.59979625578436 2.59979625578436 2.59979625578436 2.59979625578436 2.59979625578436 2.59979625578436 2.59979625578436 3.14894040553398 2.59979625578436 2.59979625578436 2.59979625578436 3.21419104749459 2.59979625578436 2.59979625578436 3.55486197040881 2.59979625578436 2.59979625578436 2.59979625578436 2.59979625578436 3.67483351199386 2.59979625578436 2.59979625578436 2.59979625578436 2.59979625578436 3.63998240109009 2.59979625578436 2.59979625578436 2.59979625578436 2.59979625578436 3.33826151136271 2.59979625578436 2.59979625578436 2.59979625578436 2.59979625578436 2.59979625578436 2.59979625578436 2.59979625578436 2.59979625578436 2.59979625578436 2.59979625578436 2.59979625578436 2.59979625578436 2.59979625578436 2.59979625578436 2.59979625578436 2.59979625578436 2.59979625578436 2.59979625578436 2.59979625578436 4.86944003028887 2.59979625578436 2.59979625578436 2.59979625578436 2.59979625578436 3.22310506880101 2.59979625578436 2.59979625578436 2.59979625578436 2.59979625578436 3.87185768498458 2.59979625578436 2.59979625578436 2.59979625578436 2.59979625578436 2.59979625578436 2.59979625578436 2.59979625578436 2.59979625578436 2.59979625578436 2.59979625578436 2.59979625578436 2.59979625578436 2.59979625578436 2.59979625578436 4.04222186891198 2.59979625578436 2.59979625578436 2.59979625578436 2.59979625578436 4.56602573046029 2.59979625578436 2.59979625578436 2.59979625578436 2.59979625578436 2.59979625578436 2.59979625578436 2.59979625578436 2.59979625578436 2.59979625578436 4.32047031647615 2.59979625578436 2.59979625578436 2.59979625578436 2.59979625578436 2.59979625578436 2.59979625578436 2.59979625578436 2.59979625578436 2.59979625578436 2.59979625578436 2.59979625578436 2.59979625578436 2.59979625578436 2.59979625578436 2.59979625578436 2.59979625578436 2.59979625578436 2.59979625578436 2.59979625578436 2.59979625578436 4.131331207468 2.59979625578436 2.59979625578436 2.59979625578436 2.59979625578436 2.59979625578436 2.59979625578436 2.59979625578436 2.59979625578436 2.59979625578436 5.8414578730157 2.59979625578436 2.59979625578436 2.59979625578436 2.59979625578436 2.59979625578436 2.59979625578436 2.59979625578436 2.59979625578436 2.59979625578436 2.59979625578436 2.59979625578436 2.59979625578436 2.59979625578436 2.59979625578436 2.59979625578436 2.59979625578436 2.59979625578436 2.59979625578436 2.59979625578436 2.59979625578436 2.59979625578436 3.23503948447659 2.59979625578436 2.59979625578436 3.06746869606695 2.59979625578436 2.59979625578436 2.59979625578436 2.59979625578436 2.59979625578436 2.59979625578436 2.59979625578436 2.59979625578436 2.59979625578436 4.34334864534233 2.59979625578436 2.59979625578436 2.59979625578436 2.59979625578436 6.5100098947413 2.59979625578436 2.59979625578436 2.59979625578436 2.59979625578436 2.59979625578436 2.59979625578436 2.59979625578436 2.59979625578436 2.59979625578436 4.92250710485192 2.59979625578436 2.59979625578436 2.59979625578436 2.59979625578436 2.59979625578436 2.59979625578436 2.59979625578436 2.59979625578436 2.59979625578436 2.59979625578436 2.59979625578436 2.59979625578436 2.59979625578436 2.59979625578436 2.59979625578436 2.59979625578436 2.59979625578436 2.59979625578436
Manes.13G053200.v6.1 6.68117264328588 5.05501740459808 5.15310279482178 4.96676302215314 5.05975711660263 6.59074657541308 5.3778632045352 5.9407223146182 5.02792158047711 4.56177883184161 6.23665733268687 4.50860796005051 5.30972200660247 4.91064980434831 4.13386566620745 6.28273458837279 5.0464768248812 5.05673170833259 4.96861339310017 4.55548773694474 6.48435680041143 5.24607230770033 5.79648918156972 4.87075378540595 4.38129522166981 6.3493472724888 4.78832368343391 5.90160804921162 5.30322636384228 5.13072396444719 6.29579919193232 4.97675732974226 5.26269754500339 5.64795343626559 4.87364013284942 7.20470387816723 5.26646750519818 6.56081974140769 5.86913192893121 4.89354504285056 6.50736856709443 5.06889838372976 5.59355058744245 5.55049163199538 5.27434781602844 6.83653595467716 5.4611547295344 6.18300474417777 5.4324350311122 4.73405483180566 7.00159819686878 5.52290438417962 5.37555130934683 5.14610500377893 4.66406729839646 6.66786215721527 5.45475733770324 5.95881634477531 5.78219141368792 4.9418686813168 5.81184706049666 4.59611741684318 5.95793199442446 2.59979625578436 4.59946320079734 7.21027244221145 5.81373318502975 5.86035645359937 5.7928743794616 4.81152783008458 7.08451502438628 5.47655914738553 6.02556718438138 5.8166066397783 4.35439551718836 7.3533375565907 5.82509129513929 6.79280014459118 4.34228907366365 4.60892789800443 6.37238823132584 5.06653670784208 6.32278690176754 5.47125878968775 5.18949895049562 6.4616542351985 5.39888484373952 6.28014404989435 5.26666470036488 4.09951956387714 6.80603063696923 5.75459583559767 5.70976316586644 5.81179311038622 2.59979625578436 5.13213617046575 5.85081138230433 4.52309818206087 5.08314057452803 5.30020062213073 4.24516827213793 6.54245265461572 5.51296682347346 5.39818582228248 5.12862405186618 4.53420448960132 6.38880932983852 5.21782941440545 6.32023566216458 4.85452721591006 5.36521512879954 6.64726045917753 4.20704210651912 6.08276542675421 2.59979625578436 5.45407893192555 7.08338854241726 5.19581789341703 6.42558143130089 6.13307811584481 5.83362482158797 6.35493096075945 5.48876602091107 5.97640582495176 5.1885753974585 5.34458239769619 6.39477807836527 4.95871747072434 6.00810203787549 4.57901896817498 5.58874933461792 6.86741657444618 5.2166407602503 6.22887404341044 4.45982622027543 4.39505529182034 6.35618640058376 5.67368115012794 6.22243321064366 4.92618276563835 2.59979625578436 6.59385262951104 4.95426573344739 5.56725124313887 4.64149593403444 5.05891545882329 7.06216212663977 4.98652969207638 5.61010896586253 6.11378370169449 4.85253657497242 7.01337858026935 5.38360563066883 5.08285787443018 5.13625624600339 4.68731448629932 6.03177345308062 4.48303044675227 6.2606435213963 4.57202156773152 4.24616011034871 6.83936765420383 5.04223098212617 5.24022344963702 6.25146585826391 5.37652436172952 5.45382460909342 5.20849153240094 2.59979625578436 5.24832145626106 3.17915297907334 6.3581148603706 4.931272748135 5.76731325001604 5.50549569902644 4.53822848754876 6.50215923570105 5.93681531210773 6.08213756305033 2.59979625578436 5.98892667728399 7.20567238587691 4.23356743523471 6.35457147001266 5.95299469794832 5.99662670018873 7.66906992852251 5.09564821833979 5.27671816549039 5.39711788457909 4.88509059412479 5.45442537951652 5.82565849540407 5.35835664385775 5.61204171693578 5.07784522940217 4.337354248113 5.5357039287023 5.98199120373163 6.95050236869611 5.16656377922022 5.2661061855215 7.43634728096088 5.36725301192478 6.18648257767277 5.16473198778853 4.76503646952694 6.70189149500507 5.55418560971618 5.83457666652852 5.59883670110156 5.27038145069154 5.67240268775296 5.17830666598461 6.76634904613675 5.70895504748495 6.05041008753166 6.47458980223022 4.80089919246676 7.02848323186288 5.94880885573117 5.72776493337455 5.6426319526136 5.14195620307159 6.07321025285029 4.50261313080905 5.64581297609337 7.20616606035201 6.73099770965066 5.99637428664918 5.4977479064478 4.82032887296899 5.76003114904848 5.85486033580372 6.69357749515029 5.44012434800071 5.32884599066737 6.8584895580605 6.05635013836877 6.76889957978506 5.79822024783554 5.14479732766454 7.16054504218207 5.38415578907736 6.31689348892303 5.66339749893935 4.96349752636746 6.56199492609052 5.05969967158897 5.93096639095502 6.32788449158523 6.04461890764793 6.47877998205968 5.20901244121099 5.86272355831483 5.73125579323076 6.97234994017089 6.44638325078866 5.22785947896844 6.21649864691775 6.3405016408692 5.51914243108542 6.91728626852309 5.91415981178061 6.12087261474042 5.88724398487548 5.49867785791318 7.19886692659704 5.76564381189189 5.78880791574549 5.87010454819103 5.9668736431568 6.04773921591966 5.20372459134487 6.41487593418158 6.36911045671935 5.19456457699869 2.59979625578436 6.11149711410758 5.82034030377253 6.49537573536131 4.83515656222832 5.83393095852792 6.60449150923426 5.71836841887501 8.39711645028544 5.65376387908586 5.06292471286009 7.2608445144853 5.20238558214562 6.12339633547481 4.6946885984182 4.88838840800803 4.45826117511347 4.81852577176206 6.66043407964705 6.40489682577974 5.30062987726126 7.36694474246037 6.02405468289385 6.72720719443181 4.62332069599525 4.17704803998855 5.88075698865748 5.98564003746293 6.59209096076712 6.22212541957526 5.54334317310361 7.17299632790714 6.10154609194802 6.72003430158417 6.05800355900626 5.29201595592198 6.65159187575677 6.35930769333323 6.01896807526959 6.43621314813807 4.8246547429129 4.88889369827299 5.35565760778318 6.47596545147109 5.62915087304022 5.42353638131 7.15038111042109 6.81728589982483 6.7070986078103 5.90647167775028 5.74382417235909 6.41811896459871 5.47472274303557 7.01196752485683 5.1627244093492 6.28297791613009 6.23081331732892 4.84510004034684 6.29322739468155 5.12277265414267 6.21019777194177 6.52328617678136 6.49865008854168 6.82300004278612 5.20192304598811 5.84500469462998 7.03277787723818 5.73063240137942 6.24809496612516 4.81845515688266 6.07278136029709 6.53761282503327 6.43317348205627 6.05837900391281 4.83364311043483 4.77571659600307 7.17833296949904 5.5490237479979 6.27882902069719 5.28743774933633 4.60558706054174 6.63347118434556 5.03948265829713 6.02290254299367 6.4244073078757 5.0396810392023 7.31319812455105 5.3722590265013 6.69432814973446 6.2330619940064 5.44126246897881 6.60199479875493 4.83028291050932 6.95054628591454 5.88778068628945 5.47122015417998 5.29797855874865 7.69832726846152 4.23291996237561 6.54030219244554 4.77053254152808 5.83210923076706 7.57171342246454 6.00181124859579 6.51351529814453 5.79055659345981 4.87566788694404 7.88373350176087 5.83590129702559 7.73317347031593 5.37272734350615 5.88543615696574 7.23248210686422 6.54123135192308 6.350357264757 6.26362520959372 4.03287503074016 6.92054702569251 6.85057677400854 6.8540311256884 5.56450250666894 5.19149274648972 7.30594125201179 5.70574770220832 7.65440182372183 5.46115637868638 6.51806696699957 6.60451758880916 4.60814931306917 7.35553514483381 5.62360263166676 5.60644186479439 7.50838088718521 5.89518946615284 5.70141436676452 5.67130351704935 5.38919023712396 8.49591861999295 6.17208807644305 7.11744584701712 5.14831597810199 6.28934757809699 7.3099520310365 6.33243256059076 6.50493490054257 5.62039873627013 5.86473448170797 6.58578937550743 6.15388159862733 6.65593106571863 6.45810574414062 5.66607132002424 7.10150364858433 6.4150350622146 7.03927667651827 5.56651377912226 5.42109685726099 6.50147828429961 5.43482453628925 6.57825377083238 5.12059371886569 4.59610338483865 7.56122823215029 5.68318132615796 5.73846596888615 5.63224350568529 5.29476711842678 7.8856577946126 6.20825901886485 5.91036221742585 5.48419947222614 5.66898066517042 5.98726806973695 5.72071754601649 5.91222597555787 5.91099000675609 5.27248852118639 8.31143808342951 5.97419432472968 7.53360692367748 5.53451572160242 4.51987826653829 6.61931603714416 4.80009960969025 5.90784051156832 5.5922321361894 4.77925593147348 7.00475456085174 6.1995887568742 7.12157570062269 5.55607251751951 5.93888501296421 6.28371023016558 6.99199312021806 5.10090046770084 6.40879966809821 5.23485080506663 4.93808771641849 7.64138620518268 5.83453027648295 7.27886919694948 6.06100959195694 6.33578816281377 7.10104856104996 6.02137411101908 6.06599043062762 5.56195305072034 4.76870446591017 5.12877388407023 6.3811581025713 5.588077079372 5.99878056356407 4.41604625511094 6.33697520650242 6.30336117605295 5.20531114994494 5.37221865564865 4.77954427920363 6.05218518583117 4.21164085554993 5.01351622426569 5.24792975615174 4.02344476662737 4.1705280092147 4.15870912835935 5.34599566695008 4.74541587305235 4.26426082643677 6.77164941543223 4.61906616741554 5.81053699205037 5.04534629333263 4.63650119685827 6.4243077109665 5.80682635717542 5.82975390450097 4.84988125330787 5.59091267523226 7.26815228218361 5.06055489908149 6.71408109191536 5.04894140090002 5.03351727761222 6.18044197902155 5.08224447985404 5.99705282700318 5.56192749326549 5.32416910598247 5.13632216302719 4.89558266816707 5.53803177974396 4.98241677951722 5.08392328328454 6.60433556627291 5.36343335309083 6.56670659110105 5.00801926184804 5.15721678022716 7.35854378105298 6.72205242978564 5.79002136606438 4.14215953449024 4.14475794596989 7.70586289073951 6.07058687324258 6.10878530456669 5.65449404522406 5.20463583070115 6.4080358907931 5.95677489472015 5.56266115836327 6.2205127351423 4.48965681124045 8.01667341554895 5.58878487800223 5.79882198573758 5.67284206912136 5.12051733245467 7.02508290754385 4.63247784858609 5.78206108391212 4.8386309382834 4.92688647317652 7.03502983087887 4.74006345674013 5.75732260661896 4.70012805964384 4.40638878578712 5.79116128925937 7.11615031494141 5.16321635136347 6.48576357355788 5.12682377533728 4.75718686771069 7.19858464014553 5.43846308275631 5.72011101639493 4.03947831682694 4.69829263691575 6.84451757611857 5.21386242768338 5.33431642419096 4.72708823069925 4.43180377343544 7.07494396924344 5.92814820128316 5.47108153526239 6.35701158229507 5.69773306030088 6.11692793885439 5.72656316142506 5.23193886519002 5.81304956794052 5.09659078655789 6.68993454807381 5.07665325571295 5.73838298095557 5.13152559850499 4.03322107445089 6.52801894014986 5.07892293221511 6.11309683642476 5.45413905135691 6.59591750024568 6.62942425178165 4.81998584925707 5.58176951657383 5.72131133199187 5.29525951567 7.1304062600367 5.6789620776483 6.21804626556691 4.83921642415166 4.79470880971424 6.94114405424125 5.31583332484831 5.7176010402477 5.32087457129773 5.21944081188779 7.05471844217691 2.59979625578436 6.74689478840715 5.20269593081994 4.90286392788776 5.61853444184171 5.86514135701536 8.90973307238063 5.12337878191535 5.13852412735987 4.75336636520333 5.21631662540804 4.49555816718883 4.60634605884292 2.59979625578436 6.6376223963644 5.64157477184737 5.47692326064789 6.34021199730957 5.193348707518 4.87964051764886 4.60684727354286 5.77481682090605 6.3395578580345 5.32348280995397 6.91731836359785 5.55734742158315 5.8162617765818 6.14923976682611 5.25591690550492 6.66277582719148 5.25704122538503 5.89708428128704 3.7341416335537 4.8806997409056 7.15376689294846 4.95712741099537 6.00184941362911 5.49644553311944 4.95318594946585 4.26288235301031 5.66832519039415 6.068294625294 5.70707120201165 4.97749563868458 5.21689957395349 6.89644562026849 5.39254535624365 6.21214874175386 5.68346933194733 5.09194264203422 5.83957199531208 5.16216845715953 5.47867392812641 5.0644356929507 5.10476524687576 4.86964598017146 4.9275357839841 5.2904013056263 5.09818566439816 5.4123632661491 6.58150608043451 5.79502669118189 5.88231935251665 5.96232438529324 5.97337205718892 6.16341011710658 5.79637933564166 5.34368229877151 5.38185290134613 2.59979625578436 4.97569000070355 5.43284111539091 5.48062425396981 6.314152850383 5.80660070640747 6.31214223070161 5.33309285555345 6.19708683830248 5.33115353776393 4.95843187937587 6.14063626425442 5.56297103537732 6.23161622241392 4.62392789488397 4.81577942955478 5.71081111732147 4.97400939248051 5.59387764814363 5.08174784599893 5.20157451562592 6.82689829703657 4.66837550367895 5.22670699407402 5.58710931205574 3.97866198404503 6.56580374159032 6.01099354252307 6.1308815044554 5.05833373695292 4.8548940236812 6.46800949848443 5.41119252074384 6.00409817810081 4.97547470242514 5.09372811336223 6.99921663174475 5.37592308544242 6.02752039633394 6.21386090874196 4.1060255636254 6.02777710114605 6.3786040891235 6.78999679463377 6.84045345327634 6.64014267217499 6.47194001697272 5.3138638331308 2.59979625578436 5.57132752689512 5.10001688958949 7.26400521600644 5.06378333530352 5.65021137854233 4.76198790516331 4.9188852210931 6.89906549147118 6.45191551024134 6.14781002567253 5.75729702075108 5.81971901378247 8.05823457657709 4.59920091390411 5.52198012302659 4.73430425828679 4.47732323850407 7.090905235583 4.94544176682224 5.76765559336331 5.66805246247692 4.439163874926 4.4561292997115
```
