## Supplementary Table 1 for "A population based expression atlas provides insights into disease resistance and other physiological traits in cassava (*Manihot esculenta* Crantz)" (part 301 of 405)

```
Manes.13G053300.v6.1 3.36893467607003 2.59979625578436 3.3403720198218 3.94796231805775 2.59979625578436 2.59979625578436 4.11794181036883 3.11445218865464 2.59979625578436 2.59979625578436 3.68715388835424 4.13949003331692 3.11804907243019 4.39437282406774 3.31139865403928 3.55542985794748 3.13614105965968 3.80123086013542 3.54809303130482 2.59979625578436 2.59979625578436 3.88105613127894 2.59979625578436 3.56007187972487 3.14413877371066 3.58052694302842 3.3913280554543 3.45517244682011 4.03685567412286 3.34471773959398 3.76602521169168 3.8483672408052 3.17378617670681 3.19522409136653 3.14570398518928 3.71703346228035 3.56670918754148 3.64923550830888 3.91152548879852 2.59979625578436 3.23201493111793 3.8377800524212 3.18911703177846 2.59979625578436 3.19842031549437 3.20086796870012 4.5541244778177 3.1556293923897 3.35067592997401 2.59979625578436 3.60767939374456 4.66900684311993 3.34120921178698 4.24128925464556 3.30273000440967 3.76180760438162 3.82647792567349 3.11439241586576 3.50929109955559 3.66311783781629 3.52062149520576 3.13655648183482 3.31285807433133 2.59979625578436 3.15500955286225 3.78646219893462 3.84012865035944 2.59979625578436 3.84431852604002 3.66434419373759 3.20611898545288 4.34198766508622 3.35537191096595 4.68113159220027 2.59979625578436 3.93968309198113 4.4421290899167 3.39101944330304 3.57044147755019 2.59979625578436 2.59979625578436 3.9726884326862 3.40821820302597 3.72039019291801 2.59979625578436 3.82385682353258 3.69147458537688 3.50982048758402 3.1906912113914 3.64232470964442 3.86934225889733 4.00334868474545 3.82384178068171 3.89410639616326 2.59979625578436 4.70432087290489 3.58191857068951 3.69094858598147 3.7885494984381 3.4669581166417 3.27454701011887 3.47210925488088 3.81724682798477 3.42074107198534 2.59979625578436 3.11766270619839 3.62915824399066 3.91681526492736 3.31666850209906 2.59979625578436 2.59979625578436 3.16467000805317 3.48984493175801 3.55255446331805 2.59979625578436 2.59979625578436 2.59979625578436 3.58164156650062 3.17519681097436 4.35230567133016 3.08797719378391 3.65991993406786 3.96473042717814 2.59979625578436 4.42169621249677 4.02307215160948 3.64047583210619 3.80456736897007 2.59979625578436 3.90689910552146 3.76867498495514 2.59979625578436 3.52935196132226 3.0891275296357 2.59979625578436 2.59979625578436 3.23404875933684 3.5512943216041 3.11715769885859 4.28701857680389 3.35372006124426 3.9730316781277 3.79303507615621 3.72579040141197 3.80954712352577 2.59979625578436 3.39788747209717 4.50488282381515 3.07277416937966 2.59979625578436 3.5958917857355 4.0743073719741 3.45226107684251 3.58662713358507 3.74371536210944 4.42998796464657 3.65942122764354 3.5456740665038 3.07495913220232 3.72583742587149 2.59979625578436 3.22095379729571 4.05927205708273 3.74124744451025 3.71367760018043 3.12023197235027 3.78663384676346 3.64350395697762 2.59979625578436 3.31819734655646 3.17915297907334 3.35411837759803 3.12628544447371 3.87597746760297 4.1390478574361 3.62206049006046 3.83205261801493 3.61197994694732 3.43834722454961 2.59979625578436 3.30341058845383 4.12939594058722 4.08584676576635 3.47085227979306 3.94451506312688 3.86648455137705 3.95112255391404 3.76235768263894 3.66369345014556 3.86444963756607 2.59979625578436 3.037160815614 3.24239127858813 3.04160865887499 3.21994986238806 3.40445174740808 3.09039111622633 3.65946978543165 4.1617835716966 3.51245969493795 3.45430755514463 3.32419446547007 3.39679534912207 3.58610308529756 3.32619170863699 3.11263355011005 2.59979625578436 3.48186864689569 4.38747984683281 3.71397425693225 2.59979625578436 2.59979625578436 3.59001127490207 4.50573339992361 2.59979625578436 4.25272234368532 3.45964190878352 3.51907024373083 3.77728265014896 3.02576765931864 3.13294224426404 3.8313921139122 3.15782640238907 3.38008103418363 3.89782986422646 3.70616435065227 2.59979625578436 3.87965913939567 2.59979625578436 3.53478780931926 3.63814347932449 4.36983506903142 3.12315809278075 3.2879594338573 4.2277636816664 3.7578465230086 2.59979625578436 3.76994895807987 3.43218861185877 3.14997929703986 3.5030039551816 3.87599515681154 4.64036706306972 4.11249792924364 4.151738090241 4.34679367264773 3.8473302820013 3.45753213759342 3.33193592708876 3.61569775868697 3.7735118799602 3.48725331849201 3.58557919338385 3.27713638788058 3.51772213641632 4.29996021616908 2.59979625578436 3.42553268245098 3.79301759064037 3.85685271894689 4.10081705829609 3.55007708352618 3.19556340470997 3.76378988163664 3.74793661383915 4.00850295065692 3.7194222602016 3.85161638597065 3.35176661093158 3.82586407538658 3.47355552046872 3.57449242583284 3.53558850487832 3.62863518361895 3.40495493333963 4.16713264034811 3.49834410633833 2.59979625578436 4.25161846552987 4.21326796921333 3.88480196406123 3.13480110438984 4.14025566319483 3.4551235647353 3.96972477823591 3.96475472443537 2.59979625578436 2.59979625578436 3.89059840223539 4.93972841711316 3.58767727469021 3.25348081783336 3.39183450236513 4.1162160226387 3.64350806188927 3.46547799695192 2.59979625578436 2.59979625578436 4.18763574682705 3.69514666089469 3.86351406872335 3.12883395539949 3.7414389757699 3.21057785747254 3.16495280147876 3.20991460941355 4.76417997659723 3.58549110300089 4.18285928066392 4.08623548289939 2.59979625578436 3.79957896170151 3.5355313654343 4.52758699628218 3.8617926093845 3.61039820947627 4.27292191287345 3.45416095825858 3.24931906988771 3.40084265488325 3.43504416208772 4.04691236581746 3.17865863106762 3.48210799648643 3.86189585640877 3.53367633021917 4.0962268472372 3.77040547355181 4.39776753825465 3.71287078579491 3.15924501044427 4.00083462243532 2.59979625578436 3.51786239715108 4.626313337891 3.66660763987476 2.59979625578436 3.69595611578435 3.35678698172305 4.28877916681286 3.6664459749372 2.59979625578436 3.34915287415242 4.02754722630839 4.06243930981971 3.66820388359967 3.78786211089396 3.81186068293734 3.1933542419055 3.88161705284129 2.59979625578436 4.52688253128094 3.15916706065669 3.45245990967003 3.86008212595198 3.66732780932737 4.28787025288968 3.70638602740283 3.6817973704571 4.81459010940698 3.40627964740502 4.45792711377891 3.66470869978415 3.19836810956745 3.03225364507438 3.55233862809673 4.2422425114985 3.60500179411574 3.38416193941179 3.70128163420346 3.45706014466126 3.94463142012142 3.68209076667673 3.29703488223369 3.35883779744775 4.13662359960951 3.29914297901095 3.39847187901467 2.59979625578436 3.78564216104851 3.53306774720939 3.74529265082522 3.72820483460979 2.59979625578436 3.57160092862148 4.18666178930512 2.59979625578436 4.24207917860247 3.73727279148939 4.02797903875605 4.22735679182724 2.59979625578436 3.55603337558458 2.59979625578436 3.91268880763813 2.59979625578436 3.70776028893706 3.68541532571194 3.77334939914147 4.15030648282747 3.75208894865734 2.59979625578436 3.57041299923972 2.59979625578436 2.59979625578436 3.35977791636333 3.8201230699138 3.32860106906141 3.33067381019803 3.6698074420928 3.74177090403687 3.7322206911301 2.59979625578436 3.23107304392998 3.52428154965526 3.5812492167731 3.4519326062339 2.59979625578436 2.59979625578436 4.36769909321426 3.5901497985518 3.35537022837668 3.71156365949856 3.55429179112453 3.97495398654841 5.4575618058491 3.63524919302644 4.54561795001928 4.39352845089056 4.71219272934285 3.91835103470002 3.04792100866332 4.1650391476402 2.59979625578436 3.79222420763822 4.5319613046056 4.15446061950838 2.59979625578436 3.76564883305679 4.03934067139395 3.97326330232263 3.39871373980224 3.14267566082531 3.19302232415317 3.79479745119525 4.27374013847366 3.53345212500998 3.63202778143493 2.59979625578436 3.53900214202384 3.63820398386121 3.26616395938827 4.07901474762147 3.24203518046687 4.48110040514073 4.16800355410705 3.75105557019103 4.75297222286621 3.40965391507048 3.43931519236312 4.42628516779025 2.59979625578436 4.53503092358892 2.59979625578436 3.72312623422046 4.59936651631377 3.1089290264677 3.91918525734912 2.59979625578436 3.72372014552955 3.77329948475151 3.76240790581189 3.67668094694869 3.5995725395466 2.59979625578436 3.09151528685361 4.02661187871129 3.56431211964338 4.8711194063582 2.59979625578436 3.58892620692437 3.83802065190376 2.59979625578436 4.01139348891446 3.09344190010374 3.41604772664298 2.59979625578436 3.48788424575146 3.52086051291967 3.48331719498716 3.1553627006671 3.88319342047443 3.68506792659287 4.87357273799771 3.67290371109444 4.318343811833 2.59979625578436 3.7996849876611 3.40083590865166 2.59979625578436 2.59979625578436 3.17435855558807 2.59979625578436 4.24411628835274 3.12701290025836 3.68243911328029 2.59979625578436 3.46951039942522 3.58438721771286 2.59979625578436 3.83050492617519 3.74796718280077 2.59979625578436 3.52325764568153 3.13899408145671 3.96073882320318 3.67543192090741 3.29214780067696 2.59979625578436 4.04605795159376 4.09181682514192 3.3533297151516 3.35646095424594 3.62112234937258 3.54647323264689 3.38765383122753 3.4521137753102 3.7284690357755 4.11982118695135 3.89221999526132 3.76942079323259 4.21443763639494 3.08499272863383 4.17273312156902 2.59979625578436 3.97086621637858 4.03070467399221 3.29025677866774 2.59979625578436 2.59979625578436 3.48037588270895 4.06074005892778 3.7475882234462 3.52822474440109 3.47289612489842 4.16984419134157 3.73505933926542 3.10937730926642 4.0536971848221 2.59979625578436 4.30483835102731 4.08773907697341 3.0284462862932 3.95582042246182 3.2328387430116 3.11591032459858 3.86850354844914 3.29158988951864 3.63105841186316 3.07812638981679 2.59979625578436 3.35112322452084 3.72239700441521 3.2692901765405 3.09490341468928 3.61641427842445 2.59979625578436 3.32081634279933 3.72291427801192 4.03488729572336 3.98135209807505 3.59848267571914 2.59979625578436 3.5866975655272 3.50360441488598 2.59979625578436 3.67936228887807 4.07673701690803 2.59979625578436 2.59979625578436 2.59979625578436 4.10636971646571 3.71380891902958 2.59979625578436 3.1066138352018 3.98944698124089 3.28089785406808 3.98978074833163 3.22990884353066 3.89274358706688 2.59979625578436 3.47254829990629 3.27099546505006 2.59979625578436 2.59979625578436 2.59979625578436 3.39636938341973 4.1396949679635 3.33826151136271 2.59979625578436 2.59979625578436 2.59979625578436 3.5091143569893 3.45899228328628 4.53062420110091 2.59979625578436 2.59979625578436 4.09157308554448 3.11624245650931 3.48802483307444 3.3197901182369 3.8480818135128 3.666870675528 3.59950334611107 3.22347444536885 2.59979625578436 4.16372169111882 2.59979625578436 3.25361919067026 4.39851002967492 3.11863948399305 3.72416687134683 3.68569758297786 2.59979625578436 3.65620036502695 2.59979625578436 2.59979625578436 2.59979625578436 3.41956127694051 3.51082790168131 2.59979625578436 3.71664159246952 3.25815219576688 3.86702542793998 4.33722006042985 4.06331070046321 2.59979625578436 3.58630416979131 2.59979625578436 4.15904493162123 3.40187214262271 4.421152439303 3.803218555989 3.76689638944811 3.64820718768316 3.6382269395015 3.71793689083138 3.33857317196314 2.59979625578436 3.97274571856209 3.5720670294192 4.12769007853809 3.40690696027832 3.95406656761989 3.57540737014458 2.59979625578436 3.41695097319566 2.59979625578436 3.53608592051933 2.59979625578436 2.59979625578436 3.54481604786255 3.3444210447866 3.72035308678538 3.18649476359596 3.63938602855538 3.57588939803243 3.31627055002502 4.22956107220848 3.37134793688836 3.34681157322541 3.25257180805638 3.60460476561547 3.05549889512908 2.59979625578436 3.78809560810359 3.08638207118581 4.2402951226232 4.77088123737724 3.67107566896209 3.37964665561139 2.59979625578436 2.59979625578436 4.15029403147123 3.76822406450775 3.89472621735193 5.37325073172936 3.49552710710383 2.59979625578436 2.59979625578436 2.59979625578436 2.59979625578436 3.2568317893317 4.82190256382986 3.36362012377228 4.72432702223159 3.40116079843692 2.59979625578436 3.83058458081139 3.48455101835497 4.12442767665235 4.6754111541757 3.13790827944038 4.08963289548746 3.38630181835361 4.00553713877279 3.6772290110141 2.59979625578436 2.59979625578436 2.59979625578436 4.36957358178287 2.59979625578436 3.77298917154667 5.23322635757787 3.6282151163956 2.59979625578436 3.83955901297806 2.59979625578436 4.64580520228272 3.55735590474518 2.59979625578436 3.26704859034321 3.58508707760162 2.59979625578436 2.59979625578436 3.68989894354439 4.35397056859398 3.94360183626229 3.43782853744042 2.59979625578436 4.40682532679928 3.68450135097581 4.14279396513624 3.81637726989775 2.59979625578436 3.61108609015459 2.59979625578436 4.27022717714372 3.17452592349132 3.76316945312276 3.20730882339491 2.59979625578436 3.48658342951114 4.56349374129477 3.25239247268295 2.59979625578436 3.95677709554983 3.95129183154967 3.73833512589061 3.44945532343366 2.59979625578436 2.59979625578436 3.34875050887515 3.92496321100403 3.34529463786093 3.91999955666899 3.70772987377929 3.12790887429037
Manes.13G053400.v6.1 3.90304917696163 4.12294770149171 3.20665085371097 3.12519089239347 2.59979625578436 3.69157784225115 2.59979625578436 3.48212528741791 2.59979625578436 2.59979625578436 3.68715388835424 2.59979625578436 3.11804907243019 2.59979625578436 2.59979625578436 3.55542985794748 3.51852869536645 3.80123086013542 2.59979625578436 2.59979625578436 3.2129912889402 3.25601641733816 2.59979625578436 2.59979625578436 2.59979625578436 3.79014938861514 3.3913280554543 2.59979625578436 3.45177722385841 2.59979625578436 3.76602521169168 2.59979625578436 3.85207335137609 2.59979625578436 2.59979625578436 4.22975881394722 3.16493055238067 3.46275402627941 3.27237941274458 2.59979625578436 3.48701286742929 2.59979625578436 2.59979625578436 3.43514863882075 2.59979625578436 4.02422064017721 3.14070476119692 3.1556293923897 3.35067592997401 2.59979625578436 4.28394853566575 3.06715486812035 3.75398817394522 3.24874933285914 2.59979625578436 3.76180760438162 2.59979625578436 3.32378826321993 3.24813913044745 2.59979625578436 2.59979625578436 3.35463609942184 2.59979625578436 2.59979625578436 2.59979625578436 3.36272545837779 2.59979625578436 3.43153906783138 2.59979625578436 2.59979625578436 4.32714056121871 3.03420175286161 2.59979625578436 2.59979625578436 2.59979625578436 4.86357103238176 3.49723216096386 3.24847608250363 2.59979625578436 2.59979625578436 4.12548358498649 2.59979625578436 2.59979625578436 2.59979625578436 3.59250871737335 4.07872003427483 3.05429937403947 3.24852250119544 2.59979625578436 2.59979625578436 4.00876840603554 3.14815201337652 2.59979625578436 3.10301656909335 2.59979625578436 3.40126091377021 3.8525999553087 3.19285832138037 3.71548792260738 2.59979625578436 2.59979625578436 3.47210925488088 2.59979625578436 3.07799747124634 2.59979625578436 2.59979625578436 3.80812478579428 2.59979625578436 3.18709662403514 2.59979625578436 2.59979625578436 3.9432357747821 2.59979625578436 2.59979625578436 2.59979625578436 2.59979625578436 4.62997112359374 3.097772256188 3.40831739229295 2.59979625578436 3.08797719378391 4.29789777051593 3.30107830576528 3.3030517261556 3.03316965666899 3.71922188825181 4.04275430652555 2.59979625578436 2.59979625578436 2.59979625578436 2.59979625578436 2.59979625578436 2.59979625578436 3.67422423232346 2.59979625578436 2.59979625578436 3.68169216283373 3.42743776871339 3.48667118750462 2.59979625578436 2.59979625578436 3.9730316781277 3.06178703260991 3.55806038569829 2.59979625578436 2.59979625578436 3.16768203400873 2.59979625578436 3.26575909677216 2.59979625578436 2.59979625578436 4.40883310940622 3.09669850574795 3.10037248322062 2.59979625578436 2.59979625578436 3.65942122764354 2.59979625578436 3.41561414201033 3.11353869906184 2.59979625578436 3.65998495327592 2.59979625578436 3.74124744451025 2.59979625578436 2.59979625578436 2.59979625578436 3.26838519696305 2.59979625578436 2.59979625578436 2.59979625578436 3.35411837759803 2.59979625578436 3.51640820234231 2.59979625578436 2.59979625578436 3.16417745732558 3.11361203837832 3.56372893638002 2.59979625578436 2.59979625578436 3.889570894831 3.33758649024277 3.8142730229591 3.01860929541114 2.59979625578436 4.95200235343929 3.37236691198058 3.36040777907706 3.03334130892695 2.59979625578436 3.46486109286453 2.59979625578436 3.22221931818771 3.21994986238806 3.00601590298794 2.59979625578436 3.35732401866502 3.32529133428012 4.22376120672313 3.0979139950087 3.11468408518749 4.30388315148822 2.59979625578436 3.61677307627576 2.59979625578436 2.59979625578436 2.59979625578436 3.0737295239543 4.14064600490561 2.59979625578436 2.59979625578436 2.59979625578436 3.08019605297528 3.37140050762372 3.73361001417108 3.45964190878352 3.65561143551051 2.59979625578436 3.77614723863289 3.13294224426404 2.59979625578436 2.59979625578436 2.59979625578436 4.03994574730643 2.59979625578436 2.59979625578436 2.59979625578436 2.59979625578436 3.67347537460116 3.55094492364278 3.06852274975295 3.12315809278075 2.59979625578436 3.52367043205901 3.12874083925188 2.59979625578436 4.72965811267903 2.59979625578436 3.68133773842789 2.59979625578436 2.59979625578436 4.37466567651804 3.07492497937578 4.151738090241 3.87050504024574 3.17150791081674 4.42246626272989 3.62465870022392 3.70832434765359 2.59979625578436 2.59979625578436 4.0705489002415 3.54929253249872 3.87775352239215 3.48593425868481 2.59979625578436 4.09760074552466 3.14550218000467 3.730857914079 2.59979625578436 2.59979625578436 5.09231903352184 3.4895835083083 3.07878727232066 3.11512830171232 2.59979625578436 4.97059319187533 3.76993209506102 3.73951463753616 3.04165461401528 2.59979625578436 3.67438517565565 3.33483351561316 3.88847339074918 3.41181455865871 2.59979625578436 2.59979625578436 2.59979625578436 3.05198833785288 3.58438008621207 3.35219443992066 2.59979625578436 4.04222483747601 2.59979625578436 3.62424733944767 2.59979625578436 3.2866359024642 3.30593419081973 3.07327005296684 3.58767727469021 3.3970748603418 3.16332247699915 3.19546030758457 2.59979625578436 3.21644556534013 4.04816312576133 3.08962850859985 3.99085346973984 3.09900823605374 3.93524423983696 3.3438924755943 2.59979625578436 4.04580551179995 3.16495280147876 3.92695775342536 3.78369508661944 2.59979625578436 3.22373713132186 2.59979625578436 3.75733231750362 3.1486359026078 2.59979625578436 3.61588927876974 3.24569782192461 4.28820148017207 2.59979625578436 2.59979625578436 4.24261447689179 2.59979625578436 3.6159717350813 2.59979625578436 2.59979625578436 3.48210799648643 3.08982373625139 3.41198659639537 2.59979625578436 2.59979625578436 4.13052580097516 3.39636825993239 3.82175856716567 2.59979625578436 2.59979625578436 3.87794310174846 3.25661411864085 4.30794775429648 4.28414007685158 3.3839879457408 2.59979625578436 3.29403745424245 3.6664459749372 2.59979625578436 3.34915287415242 3.33517525269574 2.59979625578436 2.59979625578436 3.0961917105276 2.59979625578436 3.61411445291512 3.06601140229909 2.59979625578436 3.10020146374746 2.59979625578436 3.9210256877759 2.59979625578436 3.08587502403935 2.59979625578436 3.06075262526231 3.80289619999502 3.15584307376082 3.85195295809741 3.09467911820702 2.59979625578436 2.59979625578436 3.79323456640736 3.92447031443632 3.3307332458249 3.10996514328171 3.81873675862864 3.82433329712522 3.45706014466126 2.59979625578436 3.54237083727351 2.59979625578436 5.56705321539721 3.02864738326235 3.29914297901095 2.59979625578436 2.59979625578436 4.60466960328336 3.67152085317009 3.15073138801272 3.30161108955818 2.59979625578436 4.22732818055191 3.35646070222803 3.90538445087461 2.59979625578436 3.07415123844217 4.18205550232417 3.35812029621829 2.59979625578436 2.59979625578436 2.59979625578436 3.15110900783788 2.59979625578436 3.94148808173331 3.2362970167525 2.59979625578436 4.2627139023923 2.59979625578436 3.8007536215964 3.29247100215013 2.59979625578436 3.83889866013239 3.35977791636333 3.66411922568851 2.59979625578436 2.59979625578436 4.56434229320272 2.59979625578436 3.07195668903267 4.25384370576776 3.23107304392998 5.30472611140593 2.59979625578436 4.29953123061593 2.59979625578436 2.59979625578436 4.36769909321426 3.04961902926352 3.35537022837668 2.59979625578436 2.59979625578436 4.09593487899518 2.59979625578436 4.40999870234295 3.85403275324275 2.59979625578436 4.00247137631365 4.15482135276281 4.09110545771617 3.53215864031854 2.59979625578436 3.30108436898664 3.72476496377402 3.94179678570651 3.15604534493096 2.59979625578436 3.26472095490408 3.10140652150073 4.05157058000128 2.59979625578436 3.19302232415317 4.3655324545693 2.59979625578436 3.89899984455183 2.59979625578436 2.59979625578436 3.82697302268523 3.26490597460946 3.82079898883431 2.59979625578436 3.24203518046687 4.7464793473982 2.59979625578436 3.50069880805217 3.69417829184246 2.59979625578436 3.7714153316878 3.13776652946732 3.69143643247701 2.59979625578436 3.31390949928497 3.40388052538003 2.59979625578436 4.33798600542593 2.59979625578436 2.59979625578436 4.46372394826348 4.5394411900954 3.13091120944092 3.42171456697574 3.5995725395466 3.37519338652555 3.77715138267553 3.22831015235155 2.59979625578436 3.04937180421191 2.59979625578436 4.88995037311386 3.04931507854715 3.51441303477161 3.37541245998031 2.59979625578436 2.59979625578436 2.59979625578436 3.48788424575146 2.59979625578436 3.32485930650937 2.59979625578436 2.59979625578436 3.49264171784941 2.59979625578436 2.59979625578436 4.13339209765861 3.08735284545691 3.37150153489142 2.59979625578436 2.59979625578436 3.32965303865418 2.59979625578436 3.84166202771678 2.59979625578436 3.34135829939782 3.68243911328029 2.59979625578436 3.59922678175207 2.59979625578436 2.59979625578436 3.61437619789413 3.49823486347591 2.59979625578436 2.59979625578436 2.59979625578436 3.5792875926982 3.04736748769776 3.44382243362458 2.59979625578436 2.59979625578436 4.15840509476992 3.13561726277176 3.03997188674666 2.59979625578436 2.59979625578436 3.16031210264774 2.59979625578436 3.46202811036683 2.59979625578436 2.59979625578436 3.93904697331096 3.39133175835895 3.76219152482937 2.59979625578436 2.59979625578436 2.59979625578436 3.12380631914321 3.94470379301307 3.63587797056122 2.59979625578436 4.46655869339665 3.10526400266323 3.49793255112151 2.59979625578436 3.3587333930702 3.73599794249069 2.59979625578436 3.47359458653169 2.59979625578436 2.59979625578436 6.09985841832311 2.59979625578436 3.0284462862932 3.78430470117815 2.59979625578436 3.32590215093667 3.43372965785074 3.00173983477685 2.59979625578436 2.59979625578436 4.1731699238206 2.59979625578436 3.44151346863759 2.59979625578436 2.59979625578436 2.59979625578436 3.2004768242502 3.32081634279933 3.06791717975771 3.45055086810467 2.59979625578436 4.26954800455055 2.59979625578436 2.59979625578436 2.59979625578436 2.59979625578436 3.37185434725751 3.36204250988082 3.13903998395891 3.67117148881194 2.59979625578436 4.10636971646571 3.60093083117833 3.08382354620843 2.59979625578436 2.59979625578436 2.59979625578436 2.59979625578436 3.04710913781508 2.59979625578436 2.59979625578436 3.95095185850016 2.59979625578436 2.59979625578436 2.59979625578436 2.59979625578436 3.16658854311766 2.59979625578436 3.49948415980588 3.61072093684214 3.68263909842841 4.0383893101787 2.59979625578436 2.59979625578436 2.59979625578436 3.93970521812855 3.83308018553565 3.53794707022842 2.59979625578436 2.59979625578436 2.59979625578436 4.49615474992 3.52897576788513 3.69078090448107 3.22347444536885 2.59979625578436 3.93866419911265 2.59979625578436 3.51685704885919 2.59979625578436 2.59979625578436 3.40464306295055 3.0945433916009 2.59979625578436 3.46856026701611 3.47486106856339 2.59979625578436 2.59979625578436 2.59979625578436 2.59979625578436 2.59979625578436 3.39912989984874 3.52311327369897 2.59979625578436 3.64182534636077 3.136598296543 2.59979625578436 3.58630416979131 2.59979625578436 2.59979625578436 2.59979625578436 2.59979625578436 3.21444532604007 3.59353171185912 3.64820718768316 2.59979625578436 3.91060498180189 3.44986319488193 3.45357611062151 3.41195457515195 2.59979625578436 2.59979625578436 2.59979625578436 3.34233340375088 2.59979625578436 2.59979625578436 3.74095456484091 2.59979625578436 3.53608592051933 3.33322949980246 2.59979625578436 3.91433047546419 3.86313458589679 2.59979625578436 3.60268929125403 3.20854780368858 2.59979625578436 3.10899527952792 2.59979625578436 3.14857604664619 2.59979625578436 2.59979625578436 2.59979625578436 3.05549889512908 3.2546236740327 2.59979625578436 2.59979625578436 2.59979625578436 3.60435513579683 3.74150866336052 2.59979625578436 2.59979625578436 3.41790356109809 3.56247340105491 3.19585971097053 2.59979625578436 2.59979625578436 3.49552710710383 2.59979625578436 3.19378284176863 2.59979625578436 2.59979625578436 4.36255775005225 3.96217178148662 3.36362012377228 2.59979625578436 3.40116079843692 4.85773496758135 2.59979625578436 3.83285326825137 2.59979625578436 2.59979625578436 3.65836322027094 3.08978059537946 3.38630181835361 4.20404627355598 2.59979625578436 5.5907749440655 3.10048140825537 3.61555750542542 3.47394710612716 2.59979625578436 4.14291119986749 2.59979625578436 3.5233891069621 3.49126360448332 3.39802017770579 4.09791810019352 3.77222361095045 3.82194434515169 2.59979625578436 3.07369795760033 3.58508707760162 2.59979625578436 2.59979625578436 2.59979625578436 2.59979625578436 3.70954315675184 2.59979625578436 3.63258420929194 2.59979625578436 2.59979625578436 4.53882876225885 3.0410586930376 2.59979625578436 2.59979625578436 2.59979625578436 3.46923753091554 3.17452592349132 3.28340384350047 2.59979625578436 2.59979625578436 4.09256335650883 3.36450168777952 2.59979625578436 2.59979625578436 2.59979625578436 3.95129183154967 3.21951123834957 3.0292052725966 3.53635640865754 2.59979625578436 4.13325607039806 4.25652890734218 2.59979625578436 3.54902121927956 2.59979625578436 3.12790887429037
Manes.13G053500.v6.1 10.2501791390818 6.85204731807482 5.57955831853098 5.87394108759247 5.91653693706548 9.08392376862151 6.31651591167676 5.78445077948162 4.64829762674535 6.38292937921234 8.81578269710881 6.28856641035402 5.75871725600732 5.63625254012545 6.14569194506058 9.17839375985872 5.44244109343869 7.09307852571351 5.40868001795604 6.85090984853428 9.75801997595156 5.77707736423402 5.88135063248875 4.89915847297038 6.92904457281244 9.22547141070359 6.6257509349733 5.92810906740957 5.89198044140247 7.33484440300441 9.62039124994771 6.2178674475751 5.83741677991341 5.41558432026007 6.12036842670095 10.252037441203 7.18642280084807 6.52611575935914 7.13599489437635 6.54462932141481 9.57592783309096 6.27573047008754 5.90000802482942 5.17736881108698 6.65384862741602 10.3319246159982 6.90194004580107 6.4020755209316 6.02915606998755 6.84495805750291 10.1776606542064 6.1556455495961 6.08840447531085 5.62720228507543 6.3070529017358 10.3836245361109 6.8545593581718 6.40874300672259 8.15305934931357 7.24219436374548 9.27920973159467 6.29859459808216 6.18638752082757 6.32364397525139 6.50459014199475 10.5983302961643 6.78029640188858 6.97444823764798 5.46188905029299 6.73797359709028 10.5607929138785 6.66496897775944 6.73048431385516 6.4348456154551 6.68532535067205 10.6091949902714 6.80630827658784 5.89457471674969 5.25660826372988 6.6412549099897 10.256206079189 6.04438811391574 7.13763949728927 5.82903660235171 6.1253683390171 8.61418436795354 5.66768295975351 6.45520140461341 5.48602924781875 5.39589302338586 9.6010332509979 6.48727566232637 7.80402615211668 6.53820531316438 7.41062436086895 5.48851154939931 8.89113117037746 6.22895700910181 6.40290489438173 5.38234128574849 6.07940862405262 9.01598157204597 6.02198493776901 5.88815111218203 7.27937825744538 5.57503777374574 8.98997731475436 5.8515156893903 7.02227663412073 5.49172464223008 6.36844451772112 9.31316520256759 5.33577782233554 5.63703309510104 7.02921040017765 6.31246360775536 9.30691601902179 6.53443340775201 6.25044398979847 5.30286778246283 7.01756631297427 8.70628235480301 5.82683027319646 4.97851634131823 5.1885753974585 6.2151502072651 8.92572230115223 5.81403001983611 6.00810203787549 5.1681721684431 7.5001911465644 9.20778409310314 6.16033497694173 6.2558813749651 4.96164833030015 5.89451043942916 8.61849940367916 6.46359706831701 6.71084288146095 4.55804437148016 3.77288014353904 9.5734793462494 6.69952509896623 5.74435573999776 5.10431419054545 6.17138936217412 8.9187785482583 6.02757080333373 5.50784773082009 4.9128248976036 5.21691530906853 10.1261565298208 6.85378406835408 5.94614020090044 4.3474163313561 4.47670271942002 8.90859830421336 5.57098725714856 6.77254603510399 5.55701280863415 5.98418095928381 8.79809862795316 6.43977459323997 5.50099279651834 5.344998807521 4.86825777150921 8.97262531428416 5.73289160308645 6.92228915010659 5.05611549127244 7.24398439495376 9.17567108316662 6.35541843618927 5.378729058947 5.96171751309203 5.13733139816477 8.46775046738773 6.25057105851656 6.44004325028843 7.3090586589855 6.26392641349161 8.85477311335706 6.37454275275821 6.0890169798266 4.58296683926808 6.0523048587699 9.63064094854959 5.8966543372231 4.98438689941694 4.83208965488809 6.10929382548786 5.39674773325354 8.64248349486266 5.75064863109646 5.70008511003981 4.01220060360045 5.40597073236897 9.28010608641591 5.38448881923091 6.87215867049477 4.65917677834213 5.94179998891789 9.48205461769562 6.41494530013555 5.17879289931608 4.75595678908921 4.80119934738357 9.28657226707197 6.32761519792445 4.78748579494342 4.85150998125175 6.16885026586921 7.86240397603405 5.96381741401284 6.2622174505806 4.81020731708116 6.72333981747718 9.28903203195889 5.36110768781031 5.75569727879785 5.42927260878739 5.76427125439167 8.10615214829992 5.57566964518459 6.05896995506106 5.52196866613953 4.31843382324052 8.77503398908974 7.53200994406219 6.35725235209047 4.63518948597247 3.888154466523 8.51608372287797 6.08336355778285 6.44542917658197 5.35370125358236 6.30145880703397 8.10988247813895 5.12639871711835 5.2098222909221 4.42338481975009 6.41930579378244 7.45606297292312 5.43020571264198 6.50786697348464 4.20907845683951 6.47361974540459 7.83423679029055 4.98639010247021 6.50221685503172 4.14357415415981 6.56351640928994 7.92148076354924 6.159711371292 5.74330359903664 4.81366704414057 7.41906365288005 7.52639661974869 5.76706114536277 6.36196492413421 4.64420548228199 5.48973366336569 8.80472671578321 5.29092098520906 5.47054087220056 4.16082420641585 5.69243137073389 10.4921158929231 5.64775399921056 6.88332826729331 5.41904338212811 5.15043897757262 7.27977245933194 5.13744551811579 5.53001759132042 5.87821916862916 6.53099680665829 7.11875257968409 7.13177747957997 5.13316497246053 6.43520009247478 4.74271374891484 5.19976674584043 8.05787319185818 3.96972477823591 6.68094170725532 4.96349539597305 5.59899232589858 8.13383181379302 5.42255759737932 7.00082482675798 4.90129102960839 5.9122513435469 6.90422641862255 5.0613285116497 6.31638188901011 5.96453484172198 5.78666662254886 8.83074600465051 4.66309933944546 6.63093990634943 5.62345284112884 5.95833115603906 7.23687072113885 5.02990520567563 5.98328825680678 5.10281796844176 5.66161278208814 9.0093115397001 5.26260853338198 5.59729294973194 5.13135557052543 5.8167714003443 7.96644234622382 4.74497281638233 6.71893595973018 4.42975276540377 5.2679291697343 6.61431342108265 5.38976873432101 6.06481412087151 4.46317171224782 5.99935688106427 7.4174490709748 4.97418292853099 5.92678578965099 4.44935965213155 5.26934023727497 8.78833120936099 5.75737938848915 6.19904307278138 5.72597097284847 2.59979625578436 8.31831254392754 5.08979661837447 6.44530245353042 4.8415793671163 5.88823836767001 8.0105453469071 5.11588640146409 6.00969818290447 5.20192304598811 5.90728828356183 8.0303670508927 5.22119492260485 5.49938249982228 4.89395530823601 6.30483523332372 7.71916157451068 5.59701099096817 6.05837900391281 5.14548341544168 5.56487696262449 9.2250737587241 5.35013334644808 5.65235767246679 5.12776680041668 5.00914571044636 7.26581524482589 5.55143560984672 7.01640334838465 4.92421423407261 5.84700663056978 9.48386496975764 5.50265769095788 6.22212030853245 4.42934175299678 5.88244108652696 8.66515616462614 5.17555860586413 6.4823434011156 5.80580359172635 5.76403338416177 6.33924772299899 8.54817619127464 5.29451700607589 6.18242295399521 5.16489761905726 6.10547771252678 9.38745144879597 4.82462311551209 5.82436952910442 5.42520023435251 5.94467310123375 8.8402169344044 5.24902552585184 6.59616314773296 4.6412586420356 6.37677211139927 9.52826470402241 4.80461288503509 5.53260901940399 4.80392623960765 5.6534184461126 7.92575704199906 6.11162538852593 5.70302092545476 6.04289064551058 5.74991549649887 8.33965635663055 5.96580146657226 6.43365085367464 5.01593006979736 6.23992417954742 6.95432693878444 5.98152934880354 6.86428189797323 4.77470445966657 5.45511201879 9.39549122932878 5.56543197108588 5.73776654171601 4.96003727418031 5.71979585274095 10.1103953638802 6.0811229505978 6.91496820228856 5.35833580620116 5.63388541536281 8.18048640679493 5.04405333209712 6.09959917096008 5.92314871825294 6.10195683347134 6.90546379371943 4.26222110761596 5.45539506534421 3.38263384089915 5.57088487724929 7.85755616302377 5.77775993060855 5.66973698791688 5.08652934455484 6.07483941463443 8.36837805757839 5.59061743481019 6.30881376108652 4.1961980985644 4.59610338483865 8.54091872051284 5.55063612979701 6.08401385876574 4.23734485464685 6.26931796058218 7.15453622187343 5.65544076186818 5.62930455399446 5.7125213296776 5.96092237770421 8.18366432917313 6.20785394955143 4.87283195546891 5.14629291113536 7.03926670690438 9.85442797597508 5.69164930080584 6.08194419772063 4.69268774645779 6.51516796316917 8.28452461338119 5.50538777309181 5.33375863677632 5.24897208411875 6.04741480835595 8.27119080167795 4.45865530245243 6.42106267352762 4.46627683575846 6.80854841303663 6.27467146325169 9.67248860164385 6.67711391927614 7.78899095730048 5.14242826684026 6.1270740223933 9.49668365321606 5.44031509101996 6.40600132385578 5.41672588319586 6.05527388226818 9.45824345603787 5.6597791395466 6.80372896539477 4.01139348891446 5.9300970849684 7.4702240870938 8.22245414192109 6.92433478302528 4.25934145628502 6.49021784420273 7.92566734714592 5.31238686123693 5.32072058444994 4.585420940331 6.17367516935738 8.61192169959303 6.37459082716089 5.70803568972342 5.35563911402906 4.54507982488406 6.76102608073654 5.70986442768108 4.54112951229947 3.30109143257354 6.12345460075013 9.77321116300178 6.85625717121654 5.66551882210814 5.14137176035925 6.55350017777224 7.88320563510947 5.44805965908178 5.68165368535459 5.73897814092464 6.69254398587735 9.75278127801982 5.99757045979886 5.07924426210839 5.60205443628545 6.52522215008689 8.56297417567892 5.98045663629849 5.78787818652439 4.90194626781786 5.97587999076899 8.10407046062468 6.7977581729902 5.88015851482263 6.04757235071404 6.95569684397388 10.1650370257475 5.81701817440202 6.83590776262063 5.30211523905089 6.96038910219645 10.4435975679854 6.50715414372112 5.58965049336713 5.34295555238975 5.72562363749166 9.83536575184992 5.49634012582707 5.90777195062883 5.28152004832028 5.92429884442938 8.38636807288198 5.67006934094627 6.60490780268324 5.24555661723313 6.56564169545924 8.87046894050558 6.34508360917265 6.44585711303005 4.60260434181235 5.69316013033975 9.83330166989668 5.0101259130552 5.60835352713628 4.18443423071714 5.85530078327299 10.1010675335583 6.39222621962583 6.20100991350108 5.60231842788579 6.00412224505208 5.51810724203753 10.0872492350551 5.96697125349724 6.06494705380708 4.55978967250782 6.41570056024922 10.3328238594893 7.13150674519524 5.74041194287618 6.08996444479448 6.70567739702713 9.32917227243084 5.72785651276696 5.95615711346721 6.49918971692823 6.75181963623525 9.96505157618074 6.55093811259885 6.53922577982412 5.8285317403806 7.05861905814181 8.68365767385945 6.84672874893677 5.40571018124756 5.67101712220437 6.14580952003011 9.6963741833989 5.50401503367217 6.55440623680786 5.47909961454754 5.52213450938757 9.45928836972905 5.37818302005916 5.5307359153998 5.03132395243238 9.36971250340923 10.2272763193311 5.60599549176594 7.17170606108904 4.80100363041191 7.41410210877605 9.74490574202121 5.43068429805778 6.33560237905087 5.39499451920601 6.39461503239156 9.38012936635202 6.99121018423619 6.1860312996353 6.20478045884946 7.75859554737426 8.96525332242388 5.45667075841334 6.73833591139943 4.96792480518495 6.94922410982094 7.47129975976253 6.15709830558473 6.93253803796855 4.59682331837994 7.09988062876839 5.29224095646794 7.39361209551333 5.25950618779335 5.31973623540261 6.20533532725241 9.45764535356051 5.43922325534472 7.3201445661371 4.57220802113288 6.86087799785194 8.74720138316418 6.39869205235787 6.90765595148242 5.02941969613932 6.32032758280228 10.4859913443226 5.10927415181323 7.44344974966446 5.58954728702413 6.41723226513395 9.47357692202092 6.53856886718334 7.32008262897588 4.83743844202498 5.31435969230948 8.97468233685996 5.42883721312753 7.02278235261752 4.73217908427709 6.21443142750315 6.22009538543715 5.66832519039415 6.93066241213932 5.2310437681509 6.4523757362183 5.41649950757018 8.75290790313106 6.65443661222583 6.43305682135984 5.04072007664994 6.09834900131042 9.23701398240695 5.51405679787526 6.25643703349453 4.82142510769126 6.45033598821274 8.03902213956071 4.98643081984991 6.25620400955047 5.21878051216211 6.39379433931318 8.71797894211115 6.17391429288917 6.96920385948278 5.03479441589819 6.46996955048115 9.65749080844449 6.15227686345489 6.42993452621397 6.72448809155525 5.37325073172936 8.68002069697946 7.87915445783295 6.94650236246182 6.5943767719079 6.11788480409954 9.57547645581319 6.14509491220363 6.14447140248082 4.76878088732922 5.8706225511799 10.9522009903273 6.34309981845118 6.16174545388363 5.05713278370349 5.08584221954712 7.49865808771094 6.85284278084925 5.62162370985896 4.65485542339702 6.05437912879894 9.81026837658109 6.20110564424099 6.48168410872901 5.03568531108999 5.66722131761606 10.4205342883346 5.69181314636736 7.61267816513051 5.16130632672127 6.14188580763879 8.71197382673608 6.58972242018016 6.30493676365542 5.96316242302123 6.41979330520198 9.88678382805002 5.68455970442081 6.39371818066762 4.80997848190018 3.87599905977185 9.30542624103397 6.87025057165038 7.09440955637065 4.40682532679928 7.58118638140954 8.41536451722029 5.77850785899633 8.1005381907297 5.24973414732464 5.62484593496596 9.47591238354618 6.30235490966814 7.23412730321096 6.13978912445545 6.76879021293386 9.93126077860633 5.95631622827407 6.27157025023534 3.55423144868542 5.78957766847725 9.90618465616567 6.38908045764153 6.68930492711293 5.42686717921785 6.87315419440969 9.89336763174244 4.84129458811445 6.04842059504177 4.19171885561126 6.87878161682724 5.01546135705887
Manes.13G053600.v6.1 4.51513624047877 4.42826423694023 4.98387668864455 7.27571513600242 6.30846737055578 3.92229343905412 3.81949299908603 5.58502992129681 6.08865829665424 4.27504278837248 4.57390482484611 5.74004829574525 4.81850673413119 6.3573372744334 4.80019906932368 3.55542985794748 4.29049136268557 5.68606726210345 7.49375409228255 4.71530009844949 4.05116130950641 6.65933380166167 5.1730195157107 6.68873822909438 3.53192955553866 4.7420484046929 5.6903791971137 6.9251611640532 7.63733879795556 3.75928889564787 4.78216995761566 5.53467702735412 5.65205516038201 8.04652684768515 3.534550744678 3.57314526813464 4.57094358043854 5.89593441869279 4.58550746470849 5.10332365595166 4.63454447226334 5.1457279100996 4.64467025580149 6.88745203466361 3.77305240836093 3.90826536514674 7.4140443834066 5.19491357242113 6.31622127439875 3.53623203608649 3.99885256554192 5.97451164717579 4.19364833639163 6.40365454738672 3.79492487585658 3.55678748547211 4.00329824664366 5.13934664333983 5.17006950385315 3.98470369819395 3.71856906465735 6.13280605492463 4.3306298088978 2.59979625578436 3.15500955286225 3.66686718375227 5.93223131681552 5.6044265545943 7.28374809312005 4.43624984818475 3.78755572466852 5.00090100107151 4.84324533329371 5.36305375509599 2.59979625578436 4.0857042864662 6.82703584760609 6.67416466902788 5.68075166474503 4.55973651642721 3.77485557868279 6.12056568323936 5.59956115506066 7.2242653405349 3.97849953507637 3.22543616017794 4.36862933646404 4.88651725238964 7.08320579387805 6.07088152082178 2.59979625578436 4.92675669238619 6.61783158512595 6.72317496462874 2.59979625578436 6.15198495640267 3.40671103459315 5.60795334362411 3.85652012136787 4.55703356601824 3.54572385788315 3.71519268625639 4.39672849839037 4.78638448660449 5.12862405186618 3.48751956741113 3.72290173601887 5.36626684784579 5.77453914862447 4.2670741884763 3.7929621197833 2.59979625578436 5.90041966744993 4.41749325203936 5.67228931414433 3.91825195276001 3.13082777262013 5.25361909162249 5.15047553129228 5.14263339038845 4.01402810203007 3.88469692308632 5.41514279013275 3.96837784396383 4.9163177277302 2.59979625578436 4.04275430652555 5.89859666710381 5.0046027953583 5.01299853735094 3.19609879642221 3.9875246848918 4.6266082385449 5.06867792721212 4.6496055046137 4.31258487897756 4.20700720184253 5.97264368353929 5.77587231174079 5.1378696202782 3.13589789482968 4.02501248189165 6.42083273064246 3.72579040141197 5.39662615751355 3.44853243386928 3.95000533915541 6.82079038064944 4.6510159810407 7.92247741709143 3.74283852443338 3.17781093920006 6.10782552400608 4.0475528573883 5.79777148898595 4.76273901505651 3.13846362547094 5.09912409023274 5.45282779079514 4.71490156936753 3.40808966416724 3.65998495327592 7.24766229569492 4.29075855205224 6.55939927751879 3.33191960041971 3.45050421449097 5.75098826944255 2.59979625578436 5.15560798372197 3.41380625865222 4.14353522123384 6.20291861572611 3.94832445954644 5.68898040521529 3.95032567131882 3.16417745732558 6.11053931607518 4.9345689725646 2.59979625578436 3.73101294612373 3.889570894831 5.75785183948861 5.07959797421676 7.06369187526691 3.34647505545364 3.84039625770601 6.74584750087027 4.81033908584573 7.74402234782708 3.09391014913098 4.05783252248675 3.69550203293633 5.15920574909525 3.76457028639514 5.74220072183126 2.59979625578436 4.06811801240991 4.1617835716966 6.61505897136838 5.82598317230837 2.59979625578436 4.22479426771852 5.85867131166728 3.83335999253602 7.14096025533484 2.59979625578436 3.82921676435143 7.02966512097188 4.18990436812544 5.93881193040466 3.48425876672712 4.2562635021126 6.01052903997762 5.47394105975458 6.07129197009345 4.52987790719428 3.97520418003889 4.22440829113689 5.68181262459521 5.90875276341167 2.59979625578436 4.11709928690952 4.41280065853141 5.395028398251 6.30446307579298 2.59979625578436 3.35455894485225 5.41775509638884 5.59317620399131 5.47986937458586 4.09360244174011 3.49674835093757 5.81897995073434 6.3109323791474 6.81159365763544 3.60804605994223 3.19677433375722 4.00536962002532 3.80239036811738 5.89165906456963 3.1852947067468 3.63348895236858 3.64407670953844 5.53648326307607 5.96625616169587 3.57769357505133 2.59979625578436 4.48860979444275 4.8591940036655 5.67946011568312 3.48725331849201 3.17623298287933 3.92036524626451 4.35626159809957 6.20492657358777 5.07827029939679 3.42553268245098 5.56481292753004 5.41373513621487 6.15800806091614 3.15498124947046 3.61779196529466 3.68140363975058 5.57808071071002 6.1501081337076 3.80440871900827 3.85161638597065 4.28576520983523 5.8404663764607 5.65434335233149 3.09404548459673 3.53558850487832 4.31667846943674 3.72459246314977 7.53986292357555 3.24021384773122 6.23259248789457 4.57681878214073 4.10364032983991 5.39454166921323 6.67229871023909 4.63721884242882 4.36290914721157 4.77990940471508 6.37266593530751 6.90809638008438 3.93799329061347 3.70057965757866 4.80412959565841 5.15872407048876 5.98753413211832 3.70667846718073 4.45826117511347 6.03136720061686 5.47474027884267 7.67608598987792 3.67528607409489 4.27461106639268 4.11563549470058 5.67397916226392 5.29330384949535 3.53974293861542 4.33867227626124 4.57101186660648 4.99454773640845 6.72624415325827 4.40424514600529 4.07496338303498 4.87336723459917 4.51512782457162 7.07978171227761 3.32957983186862 4.20887020349336 3.70097135517803 5.26424858110348 6.62633222574238 3.63892444229326 4.24261447689179 5.9622160119599 5.51710507319604 6.79720324051076 3.58962556786357 4.00674405613865 5.07155333421865 4.90522808761149 5.31147080603423 3.4385730909892 3.778875219469 3.56947755124733 5.87213914130263 5.86517648963015 6.28297791613009 4.25429971315118 5.22288106049014 5.347081602337 5.00500714978119 3.15767287045227 3.88328750845331 5.58037488053327 6.21025387604892 2.59979625578436 3.51261602950284 4.31740953134203 5.14195172449855 4.61731451888556 6.86016064326268 4.2699370318708 3.43349796729455 5.14366266888276 4.97483715389124 5.71915091219909 3.93085353165655 3.78929237566466 4.25298018456904 5.61132190665786 5.43047218604944 4.52416768822711 4.09787479416886 5.40097046610777 6.40253031263162 5.88369135124959 5.36388331316983 3.62245939251466 6.02995518263528 5.63650290763404 6.74361241756489 3.31762165171637 4.3522844964648 3.93380540512647 5.86621242612351 7.26864391231083 4.97782993804932 2.59979625578436 4.60595126627464 4.59027996634774 4.87124260483155 6.96469735208052 3.62790740949225 3.57674982719609 7.65767556041044 5.50196762556322 4.95098280256497 4.15029665081908 4.3986552817986 6.48124546467492 6.10787444427259 6.01787720590778 3.41425061787075 2.59979625578436 3.35812029621829 2.59979625578436 6.38368192491366 4.03287503074016 4.18314732668675 4.4569336025263 4.68443484711575 5.3506445717831 3.44073658393479 4.36533609943922 6.11591002337531 5.58006409866568 7.18757036691781 3.50383966973202 4.04962026514787 5.4877855600663 5.87454619123881 7.13593847604863 3.11933717459368 4.38064499079786 4.66353599150306 5.54577525982184 6.66350456927248 4.59486616148587 3.72294818891706 5.07146912936808 5.48167320829395 7.06322303560754 3.13125931646859 3.25894527343764 6.66494203330282 5.27872855686352 5.96784376715688 3.92710190049959 4.09593487899518 5.00939258316616 5.38058342782218 5.80673611511464 3.44261754966494 4.00247137631365 4.75720702124881 5.50821213715762 6.90619533075367 4.00320274608727 3.79222420763822 5.64837072656766 5.87499166506198 6.41950788473427 5.21939169441413 3.73239061372913 5.24033010797451 5.65789300080442 5.55310659218699 3.43303792983199 3.9676398053431 5.49997842747569 4.65071244205253 6.92970811790169 3.94233965432729 3.64546236757875 5.14343773633041 3.82079898883431 6.40388459310371 3.60331710313577 3.87828827602203 5.39388209062458 5.11549044605622 6.98667620400676 3.26388014084464 3.62110143186392 5.63686420756178 6.44159895001396 7.2925617974984 4.97352419318017 4.09208430036594 3.61785560135177 4.50534387003397 5.93547526386282 2.59979625578436 5.41612459519373 3.90347240817075 4.72931178629229 5.72427991818082 6.23375811248406 4.64407415987856 3.67928419197264 5.62547396786677 4.62618026646727 7.91314969332512 3.14802037916805 3.1782393393218 3.90848178259655 5.91207726029586 6.30306128687615 5.3172288934508 4.48823527784576 6.3811581025713 5.74186429661805 4.91032396136452 4.00858795385156 4.0206611812451 4.82735990267159 5.32072058444994 5.5406175619105 3.90012358301766 4.74793963322367 4.53078155829497 5.05401576658426 6.49711894415926 4.22404722437942 4.82052470348111 4.87697591926047 6.08960672739393 5.53581021663538 4.33062328276951 4.40017970523936 5.44162663401077 5.45385791529283 7.95122077391783 3.48797309690425 4.62599066471456 4.55519372681789 5.49070222624229 7.10614703585643 5.13186527749951 3.5792875926982 4.47468230466207 4.59216217699274 7.29664767504849 3.16597009136717 4.09181682514192 4.83804802287571 5.43025788837181 5.68726196040104 3.15282698057601 4.92472015546108 6.10739539431483 5.73487480661064 8.05362981612638 3.43317001835428 3.28720428082605 6.97686422794831 5.92267329737111 6.43914011318844 3.75492677152724 4.39183815085706 5.27295201221453 3.29025677866774 7.78660548556359 3.45314808470526 3.48037588270895 4.592960234651 4.03085070798866 7.4633556697711 5.20463583070115 5.03445823262702 5.08577892975486 5.41255411981627 7.90460194437601 5.30102249046782 4.30483835102731 5.38379313826976 5.00001769878446 6.52964568868515 3.67968789655313 4.3594840723162 7.67797326207705 5.34274096772296 6.34253637968197 3.91310531054823 4.1731699238206 4.21342780862446 5.41677338117394 8.63223481725793 5.88476582709359 3.53091301288657 4.47223443463894 6.10409200140216 6.10630789271271 5.21619852199964 3.13901363613911 3.74577657031403 4.74399541057762 4.42435522986681 7.26329879634389 4.32921330976609 4.46014204632433 4.81442750052972 4.2272967651153 6.2881043861588 6.1675999690439 4.2161612464992 4.39289283435705 4.26003731579793 5.34692338736955 3.98944698124089 4.20033254357196 5.66950272425132 5.4259708524158 7.52076177332744 4.63221355153697 4.67530021486359 6.36603891295388 5.38116759682743 7.62283323477425 3.78528617484139 2.59979625578436 5.79361318671294 4.75464178257247 7.13468105686762 4.09899535301805 4.4131675108357 3.86611458455853 5.36192505684413 6.35325826953951 3.93970521812855 4.08958618670128 6.03448473768551 5.24214731314339 7.44583841432354 4.7077430491288 3.49579071812971 6.29386419706949 5.66617176981357 6.52780509432093 3.89510128992313 4.05692426810568 6.77708925018124 6.41193445953559 5.15888063434543 4.24010273850454 4.31931518919259 3.87343327725243 6.83398128089907 6.13964648737835 4.07383590671022 5.2354993661784 2.59979625578436 5.87638906811314 5.57238226094609 4.98574003949392 4.45286013656279 4.5483017892043 5.47692326064789 5.85101477511383 4.06331070046321 4.28711904250441 4.78054849595098 2.59979625578436 5.92852265160407 3.57609868205969 4.7081575145768 4.58481622711171 5.20379777731882 6.77639153155025 3.50378192147112 3.99482307145611 4.84376363649192 5.70655001422676 6.06178106626707 5.08374896760459 4.12769007853809 3.63317964251077 5.19234984841222 5.23979395131165 3.70818606824984 4.55742086312233 2.59979625578436 5.45606577723541 6.7418040699872 3.48793206455015 4.4039317439758 4.20006188451688 5.90311182576052 3.81657914533774 6.55288967751122 3.57588939803243 3.81712267906517 3.91213386020351 4.36068222248284 6.61719764486484 4.07823655043242 4.19196901603003 4.4184036263521 4.08258719077872 5.55055294868389 3.08638207118581 3.62172014672093 5.04625283283066 5.66931166179796 6.21414772327172 4.89204687168545 3.74225316698286 5.46604632248307 4.99848135794484 5.95413848251961 2.59979625578436 4.40957579783357 5.43284111539091 6.63369193599925 5.50035941480492 2.59979625578436 3.52129112065354 6.6719800383409 4.50327051380476 6.46989535416268 4.45711682113894 3.21892146666363 4.08664661954313 4.70045264333103 6.98294021329615 4.18209959902083 4.06664160506343 4.97400939248051 5.00991970171423 6.1657423760375 4.00254751954432 3.6723757901802 5.59204743599119 3.94197673699537 7.99546408186724 4.71432767896825 3.65463134791335 5.32098785513076 6.30622992693508 6.33908464760229 7.49494290225295 2.59979625578436 4.88186544174636 4.28318455156661 6.15953892154256 4.33666431682048 3.79558990087403 3.63309973265521 6.49749819045267 6.42774637141632 4.6508497703343 3.3939317028683 4.66691116132396 5.36517402880472 5.72542754754232 3.54449289306235 3.77289673976365 3.57184811756203 5.61088024143791 5.24973414732464 3.32166868968202 3.21916247304854 4.87753619583026 5.22850065485261 6.59745613554483 3.55618799594527 3.97181638228956 4.82057192202291 4.35174498044401 5.42317086827028 2.59979625578436 4.02731524103126 6.2872589735395 4.28021970903645 6.17926451325172 3.1167432246131 3.51213099311162 3.99971141227724 5.13233388083045 5.85131476842387 3.59541879055473 3.50472204862562
Manes.13G053700.v6.1 8.17036566696783 7.41945893658353 8.55718088719956 7.98531952915917 8.51689274706133 9.42880793601274 8.31368704735156 8.72688215053892 8.09763859533989 8.67502063960724 9.04506592432878 8.16692262946059 8.36232197323043 7.08141767503085 7.96151423262583 9.62229723624538 8.20906511580929 7.69950964115381 7.20569312632655 8.4027605727342 9.37643996710951 8.16795251441144 8.07697907075882 7.68171151329738 8.21706689144316 8.76195093640304 7.86259281049464 8.15010174555159 7.92277488380238 8.64212617797256 8.73952551979877 8.75196206057637 8.43665702384824 8.05223346399401 8.4447566234226 9.17854165751424 7.96229980516424 8.55975138693079 7.68980749111645 8.26257724805302 9.42272256985942 8.56879755465659 8.21496324563886 7.68858815785183 8.69106525831804 10.2709034084451 8.47585359863064 8.64100444880555 7.6011372683145 7.95826116832412 9.7752471416374 8.15673429142153 8.52665130181008 7.81548440840344 7.75475462059929 9.75522429248748 8.16252903431839 8.74239732204005 8.02782761218366 8.36166853569315 8.05617509034169 8.46110929556786 8.61792008289695 7.97431623728374 7.46300113332881 9.27059207620751 7.65485945207614 8.46672318863598 8.07824647386789 8.66424069780349 9.50372795396276 8.678241400735 6.65917868514388 7.03943146197084 8.59527020811719 9.09154809678196 8.13791320014749 8.17644866093506 7.46895072061737 7.68430057338607 8.68073959473525 8.16251655909651 7.97896600277937 7.94103116590143 8.27164561204357 9.04266736156318 6.70857928951931 8.00517715028892 7.41545851306217 7.53507275350194 9.20187212104478 8.22061080617759 8.28682993049582 7.95942693439987 7.96192816988253 6.94431698106862 9.82712969147173 8.83508445247172 9.12957720122737 8.38448363386889 8.63504913940367 10.4326196123938 8.8973547971657 8.56355752291837 7.97201391114839 8.41799853270923 10.1839891917208 8.54757905724877 9.28470250691813 8.33361689461794 8.50122201782066 10.9521808374639 8.63594702210125 8.54643251443089 9.14553521997732 7.47074883886629 10.5091709803615 8.07794396029676 8.48746582614913 8.2523024496434 8.35161377853532 10.4084738924856 8.7981983384601 9.55563296316451 7.72424024501027 8.876124910677 10.671396599224 9.29955620827202 9.34659545255587 7.22365787147893 8.67261349977255 9.62041498779792 8.20913262121913 9.40695030317902 8.70166123975582 8.05971751999234 9.95242382494833 8.627346423649 8.83432467183532 7.89728728463693 7.70316255756708 9.91094211098605 8.69101679313115 8.92942531862749 7.24022112761898 7.62141494848197 9.69092019559158 8.4584166836049 8.64824469349635 8.76443824908017 7.95117334377947 9.58767707502859 8.66158502284693 8.37477863862116 7.43894935384052 8.12209905987178 10.2087164270133 8.60968013682818 8.98601639279278 8.05116502120569 8.47482456445213 9.93892359848045 8.51754316129972 8.3298751131026 8.3991175574179 8.29206786216823 9.39150660199705 8.26786450565564 9.60426274723222 7.05604844710243 8.22561600245552 10.1530891162391 8.20984143759608 8.84726941954328 7.43777497419528 7.23101385329123 9.79255050194499 8.58298702474699 8.89947211714308 7.3090586589855 7.80569651213172 9.64290179005725 8.31638608882187 8.59431346759557 7.77666867315795 8.10413250018619 9.70006962653521 8.32729030446765 7.02192841387178 8.12672909712458 6.65534225529496 8.4877259070784 9.87666148705401 8.43727266036628 8.34516905715856 8.20228340692251 8.01283169507532 9.58001826159433 8.50887993130746 8.63393093119657 7.86037119479299 7.80373358003963 9.46665894003628 8.37196133617073 8.37589672605169 7.68277899786077 7.47628965460272 9.52725618909578 7.89312366861316 8.21654925688132 7.96234272631548 7.8973313060592 9.38021959930322 8.294127073535 8.78135667815326 7.98782718565994 9.02013236534319 10.3435817556939 9.16828694324891 9.07715691186649 8.8402770235172 8.64451792438811 10.0409146812379 8.47828175250497 9.48752611830202 8.31720626946126 9.08713471289937 10.035032493899 9.49272436115176 9.1684126502643 7.95099956828913 8.59892272806854 10.2719664254858 8.16741131456086 8.91765837635981 8.08513122069329 8.53494574295842 9.77211296303471 8.3176498622722 9.02923852953008 8.03536966778405 8.5208566826797 10.3529865133889 8.10529305670929 9.45053134191286 8.49741070683638 8.23066483219799 10.3885438024492 9.05749641581164 9.26812013669233 8.25012242445081 8.85478867456002 10.1434884178126 8.58078079305119 9.34679270490938 8.28767547214735 8.71937684296365 10.1451974199547 8.38050399392397 9.13680590219968 8.17125069859249 8.30179843673355 10.0204329475654 8.30940121274945 9.26752077876537 7.92697193183522 8.02686611264938 9.80295197770794 8.45372357413959 8.55424199451052 8.17964992832181 8.00144916281474 9.69997236527488 8.52424896479787 8.56069739334213 8.21865005095819 7.82583122297839 7.11875257968409 10.1277593616022 8.94894841762918 9.75100507042669 8.01710500381744 8.39912423927539 10.9756120083151 8.34482201996889 9.6455408393988 8.29582722081612 8.60756184424753 10.358483264046 8.95114088208305 9.28944847477726 8.00531608214948 7.97063278084115 10.2889008238367 9.18483744442426 8.9917072965502 7.47516196990863 8.23157364640199 9.78032363985023 8.82221828449063 8.78588925839501 8.25096698770348 8.17598052351778 10.4126636237786 8.95247382920419 9.25430292588501 8.00651696102324 8.84901868417753 9.63096455916079 8.63491595909554 8.70916898478959 8.06456613143698 8.57247910067171 10.7506473472321 9.10197336377551 9.34359569448971 8.24549486409018 8.56890092847757 10.5914204734516 9.04131765029186 9.14925454234101 7.6735429300292 9.01259665317583 10.5069831558883 9.17584995038947 9.3204181921696 8.53082064295506 9.05499851577994 10.5561683442092 8.66975260978205 9.14906957836201 8.36577584687877 9.24796555245987 10.3490882349958 8.73977453087668 9.3429764413095 8.00919366501746 9.13396875397103 10.206781437062 8.33656142807605 8.79355025990325 8.26371284673076 8.78755623522599 10.0583548093064 8.43599934734907 9.24770207627576 8.18505553180248 8.30354938088181 9.81007309460075 8.82026045480544 8.59243633918312 8.31160274536168 8.07878175052926 10.289262963719 8.74127042504459 8.89930632281175 8.08108117799118 7.68686290151198 9.59939467697358 8.98616538882917 9.26388673727036 8.43565925471447 7.58213656815684 10.0223179388484 8.64987126347638 9.12945179455602 7.84388443871157 8.07747090204041 9.93512233691736 8.87387849868693 8.79099712664539 7.92137656331535 7.66665796820268 8.30332276001379 9.46657540918278 8.71972190232963 8.8299779619443 7.85651869502531 8.62259504460474 9.44984664526446 8.03549321255206 8.61263830459628 8.42066313846292 8.05196999489556 9.38738036084133 8.71208015439572 8.8991880085609 7.8878473247069 8.24615265190438 10.2639978763242 8.00108910769658 8.86578017886682 8.1174166524661 7.69096959090456 10.7338525009388 7.61555952554279 9.39150656900645 8.03243697959398 7.94921883603021 8.88148342058847 8.39878469740378 8.83866659065853 8.42592311275202 8.75682003464405 10.2063595502703 8.43453851158529 8.67990650681759 7.48080792013761 8.4403529178263 9.65641181819605 8.81203432922524 8.34499516703552 7.79347350637602 7.85371872106516 9.25477038487583 8.35899493548514 8.66047462242375 7.37756164088105 8.60949879580097 8.88570354640493 8.4612504916594 8.55807250739113 8.36488703818164 8.78337978202121 10.8774786587562 9.63478840637015 9.53969388466328 8.98448161859673 9.06513139327448 10.5823999841747 9.51149181740838 9.65299707201549 7.89907871659844 8.89358821768776 10.8913874501116 9.17984201279013 9.32900218474977 7.8907450592928 7.8669586586724 10.8209804267321 9.19412982865255 9.05447260159834 7.86694423097009 8.76523752982999 11.0068721726667 9.19983245506095 9.43378971480786 7.98724331520655 6.96138597152496 10.9551904561448 9.23092824413861 8.95756733558357 7.84400929255996 8.53323381497866 10.520952042324 8.76841891666394 9.30064294810631 7.94941957359215 8.84482233306818 10.6148258466063 8.51196157686791 8.4127409658457 8.21447218073816 8.58273253627855 10.6826811112224 9.01545275980604 9.34215717184339 7.79642995305558 8.65601706044136 9.55925342090225 9.94008270012396 8.67666261901392 8.61114182459771 7.6639659216649 7.59986291491252 10.7997872437004 8.10624499778689 7.0526731183651 7.92377295195478 8.00779102666244 9.89080624959454 8.46178139418006 7.98761398087858 7.61393824058568 8.15871568582387 9.90790037939273 8.53283463369824 8.78693758472929 7.61444119562179 8.37748384467168 9.76239381640478 8.32221495518464 7.7805861077687 8.10017387455279 8.11885734139905 9.11798694808949 8.30082141551518 8.59550064359323 7.81856471630851 7.93326900961533 8.92456276989589 8.46754506033379 8.26361744962044 8.00788668180852 8.11913823633276 9.4340215417206 7.98494701908575 8.64493219299363 7.6315057453394 8.24246503456915 9.21773624784809 8.47235372092334 8.54553102248157 7.7070745768984 7.98129745295785 9.4455178267149 8.05239975291224 8.60683749792667 8.41381577797845 8.70640313671339 10.2705767409068 8.59522283528876 9.19866492754248 8.08581397382203 8.42943464356997 9.6077761039681 8.41627474271098 8.49624417328086 8.23416165878927 8.2239665661372 9.96699285346419 8.58630975030761 8.86873599881959 8.05234352345493 8.27209385735306 9.59678590841617 8.15219362520894 9.03050833008818 8.15489329959063 8.18185418782417 9.37822758242934 8.30939510099889 8.51031451311018 8.3156776168756 7.83812254258207 10.3503611835994 8.19643935017428 9.43823825401241 8.13522023627336 7.67553052881227 8.85575032768793 8.26540023799279 8.48864090813047 7.93427291299537 7.4264532881291 8.96966072964952 8.28681577462237 8.66387506463806 7.67401805488385 8.06361040193941 9.78532187825334 8.58999045963575 8.27320545389714 7.5750722829548 7.27949760875736 8.62466666822053 10.0543555276555 8.35480759890333 8.49583016642877 7.74706398238976 7.64689554252641 9.43711391619788 7.78484857661491 8.35562569809418 7.35292150395714 8.26840167473767 9.76030740402264 7.69806869782561 7.89584445471323 7.78256255888871 7.7031235921146 10.1027136133588 8.09819678490005 7.80357176472265 7.81931979305707 7.91121381090409 9.26426638719079 7.83717539560056 8.30248535358967 8.26964570417243 7.66118460609051 9.18931712954843 8.40651640386356 8.72838063467228 7.62283323477425 7.81475968752561 10.2419817032438 8.14785409553298 8.47306089482539 7.64030099006514 9.03770683375903 10.6960803449389 8.27159813445189 9.08908780059999 7.40974009139115 8.07099064267467 9.68016647251338 8.26072320533112 8.5678632996919 7.87573572783297 8.4303010263331 9.62697274151108 8.72837981644125 8.30716172073493 8.08152987239272 8.7826636954107 9.63231156638709 7.9091227273677 8.6239424594208 7.92648195988412 8.2980796737999 9.60864325001615 8.21824907584629 9.24918646478043 7.61056634288321 7.93880031191636 7.06783141299434 8.98535373672183 7.50626883669823 7.44568056548293 7.63247202792576 9.84968039054844 8.24588573313729 9.04912311043252 7.38470382506943 8.08628799939775 10.5479880860279 7.9975645226212 8.34839125351029 7.59256733810095 8.59225601335119 9.62525368530267 8.67452680250363 8.56303029791649 8.04261593530706 7.92062818536477 9.55217555440911 8.46212575711723 8.04080487245709 7.5656217077379 7.16372754653963 9.82321580872951 8.74838639467637 8.90166484130351 7.87728243153272 8.0968161301745 10.4900612977974 8.35597913432156 8.096745598832 8.08379470414852 7.62103653106794 8.1735487705007 9.49260831128528 8.10368801929625 8.4677956544593 8.05595528500224 8.4421881055137 10.1105160318096 7.71903105786982 8.90256667044659 7.49003071596738 8.58658557832141 8.97703785712801 8.03359497074989 7.59702075316092 7.97715668675891 8.35475758384471 10.6819048255125 8.23289267041389 9.01792461087052 7.3201588224674 8.56185541005333 9.81543855915648 8.42296029677556 8.43155585748552 7.75775308455744 6.67805217387276 9.57225260175568 8.93927502750375 8.31946973121128 8.14784463968064 8.3056524632933 9.29609119134857 8.14760708724498 8.49138191414503 8.50974877157201 8.4698637719415 9.34247361160821 8.31719541905732 7.69476090983004 8.15918495657027 8.77144407089364 10.394971502631 8.74578322755791 9.63998623244995 7.64947059208408 8.32231726314391 8.97985947109359 8.57277093174826 7.82904092902253 7.68531105634732 8.5964638138001 9.89505809209301 8.53104508915001 9.06031392756138 8.4234103086477 7.7267290377326 10.3021658872735 8.60449050342072 8.76464271891479 8.49753896117628 8.63231537344347 10.0254677443186 8.75395640187123 8.69765813419081 8.02546343655329 8.39819326020759 10.2079508322352 8.75040018066303 8.91069731872712 5.9548428760281 8.45696697026693 9.89225255456216 8.31448158093461 8.85181430340762 7.80717983268799 8.33063792446678 10.5953910723291 8.33966099799362 8.74865502384582 7.72509756272945 8.85305665265297 10.1689874513325 8.67167817415646 9.03423835356715 7.30114440831425 7.91666246658866 10.0098821824652 8.98178455888845 8.4739846454061 6.55071880395242 8.11018291918525 10.0183255242685 7.9410384220285 9.39322424960462 7.64617293239112 7.80060216076302 8.21447835552516
Manes.13G053800.v6.1 2.59979625578436 2.59979625578436 2.59979625578436 2.59979625578436 2.59979625578436 2.59979625578436 2.59979625578436 2.59979625578436 2.59979625578436 2.59979625578436 2.59979625578436 2.59979625578436 2.59979625578436 2.59979625578436 2.59979625578436 2.59979625578436 2.59979625578436 2.59979625578436 2.59979625578436 2.59979625578436 2.59979625578436 2.59979625578436 2.59979625578436 2.59979625578436 3.14413877371066 2.59979625578436 2.59979625578436 2.59979625578436 2.59979625578436 2.59979625578436 2.59979625578436 2.59979625578436 2.59979625578436 2.59979625578436 2.59979625578436 2.59979625578436 2.59979625578436 2.59979625578436 2.59979625578436 2.59979625578436 2.59979625578436 2.59979625578436 2.59979625578436 2.59979625578436 2.59979625578436 2.59979625578436 3.14070476119692 2.59979625578436 2.59979625578436 2.59979625578436 2.59979625578436 2.59979625578436 3.1269057721942 2.59979625578436 2.59979625578436 2.59979625578436 3.1130976494983 3.11439241586576 2.59979625578436 2.59979625578436 2.59979625578436 3.13655648183482 2.59979625578436 2.59979625578436 2.59979625578436 2.59979625578436 2.59979625578436 3.19194094230314 2.59979625578436 2.59979625578436 2.59979625578436 2.59979625578436 2.59979625578436 2.59979625578436 2.59979625578436 2.59979625578436 2.59979625578436 2.59979625578436 3.29249169049875 2.59979625578436 2.59979625578436 2.59979625578436 2.59979625578436 2.59979625578436 2.59979625578436 3.22543616017794 2.59979625578436 2.59979625578436 2.59979625578436 2.59979625578436 2.59979625578436 2.59979625578436 2.59979625578436 2.59979625578436 2.59979625578436 2.59979625578436 2.59979625578436 2.59979625578436 2.59979625578436 2.59979625578436 2.59979625578436 3.10849398345359 2.59979625578436 3.07799747124634 2.59979625578436 2.59979625578436 3.06791173847519 2.59979625578436 2.59979625578436 2.59979625578436 2.59979625578436 2.59979625578436 2.59979625578436 2.59979625578436 2.59979625578436 2.59979625578436 3.13082777262013 2.59979625578436 2.59979625578436 2.59979625578436 2.59979625578436 2.59979625578436 2.59979625578436 2.59979625578436 2.59979625578436 2.59979625578436 2.59979625578436 2.59979625578436 2.59979625578436 2.59979625578436 2.59979625578436 2.59979625578436 2.59979625578436 2.59979625578436 2.59979625578436 2.59979625578436 2.59979625578436 2.59979625578436 2.59979625578436 2.59979625578436 2.59979625578436 3.00996798027269 2.59979625578436 3.03461879545996 2.59979625578436 2.59979625578436 2.59979625578436 2.59979625578436 2.59979625578436 2.59979625578436 2.59979625578436 2.59979625578436 2.59979625578436 2.59979625578436 2.59979625578436 2.59979625578436 2.59979625578436 2.59979625578436 2.59979625578436 2.59979625578436 2.59979625578436 2.59979625578436 2.59979625578436 2.59979625578436 2.59979625578436 2.59979625578436 2.59979625578436 3.26838519696305 2.59979625578436 2.59979625578436 2.59979625578436 2.59979625578436 2.59979625578436 3.06384658117584 2.59979625578436 2.59979625578436 2.59979625578436 2.59979625578436 2.59979625578436 2.59979625578436 2.59979625578436 2.59979625578436 2.59979625578436 2.59979625578436 2.59979625578436 2.59979625578436 3.16817936116962 2.59979625578436 2.59979625578436 2.59979625578436 2.59979625578436 2.59979625578436 2.59979625578436 2.59979625578436 2.59979625578436 2.59979625578436 2.59979625578436 2.59979625578436 2.59979625578436 2.59979625578436 2.59979625578436 2.59979625578436 2.59979625578436 2.59979625578436 2.59979625578436 2.59979625578436 2.59979625578436 2.59979625578436 3.0737295239543 2.59979625578436 2.59979625578436 2.59979625578436 2.59979625578436 2.59979625578436 2.59979625578436 2.59979625578436 2.59979625578436 2.59979625578436 2.59979625578436 2.59979625578436 2.59979625578436 2.59979625578436 2.59979625578436 2.59979625578436 3.07224328759053 2.59979625578436 2.59979625578436 2.59979625578436 2.59979625578436 3.14584555959347 2.59979625578436 2.59979625578436 2.59979625578436 2.59979625578436 3.35832488643014 2.59979625578436 2.59979625578436 2.59979625578436 2.59979625578436 3.14997929703986 2.59979625578436 2.59979625578436 3.0699466230511 2.59979625578436 3.08827779899346 2.59979625578436 2.59979625578436 2.59979625578436 2.59979625578436 2.59979625578436 2.59979625578436 2.59979625578436 3.40975513062506 2.59979625578436 3.01582169102262 2.59979625578436 2.59979625578436 2.59979625578436 2.59979625578436 3.17608306896042 2.59979625578436 2.59979625578436 2.59979625578436 2.59979625578436 3.07878727232066 2.59979625578436 2.59979625578436 2.59979625578436 2.59979625578436 2.59979625578436 2.59979625578436 2.59979625578436 2.59979625578436 3.49534980656046 2.59979625578436 2.59979625578436 2.59979625578436 2.59979625578436 2.59979625578436 2.59979625578436 3.30262129821875 2.59979625578436 2.59979625578436 3.4551235647353 2.59979625578436 2.59979625578436 2.59979625578436 2.59979625578436 3.10157727781174 2.59979625578436 2.59979625578436 2.59979625578436 2.59979625578436 3.19546030758457 2.59979625578436 3.03747957287136 2.59979625578436 3.08962850859985 3.74944109507207 3.30235343986351 3.24661910325328 2.59979625578436 2.59979625578436 2.59979625578436 3.16495280147876 2.59979625578436 2.59979625578436 2.59979625578436 2.59979625578436 2.59979625578436 2.59979625578436 2.59979625578436 2.59979625578436 3.76550897345009 2.59979625578436 2.59979625578436 2.59979625578436 2.59979625578436 3.86855734942752 2.59979625578436 2.59979625578436 2.59979625578436 2.59979625578436 3.613567268597 3.08982373625139 3.07280994667388 2.59979625578436 2.59979625578436 3.44479857084641 2.59979625578436 2.59979625578436 2.59979625578436 2.59979625578436 3.25434752792638 3.25661411864085 3.36253590573726 2.59979625578436 2.59979625578436 2.59979625578436 2.59979625578436 2.59979625578436 2.59979625578436 2.59979625578436 2.59979625578436 2.59979625578436 2.59979625578436 2.59979625578436 2.59979625578436 3.1933542419055 2.59979625578436 2.59979625578436 2.59979625578436 2.59979625578436 2.59979625578436 2.59979625578436 3.28404026497614 2.59979625578436 2.59979625578436 3.37363417613735 2.59979625578436 3.40627964740502 2.59979625578436 2.59979625578436 2.59979625578436 2.59979625578436 2.59979625578436 2.59979625578436 2.59979625578436 2.59979625578436 2.59979625578436 2.59979625578436 2.59979625578436 2.59979625578436 2.59979625578436 3.35883779744775 2.59979625578436 2.59979625578436 2.59979625578436 2.59979625578436 3.29707522516397 2.59979625578436 2.59979625578436 2.59979625578436 2.59979625578436 3.29333401168874 2.9813665940389 2.59979625578436 2.59979625578436 2.59979625578436 3.12273955512324 2.59979625578436 2.59979625578436 2.59979625578436 2.59979625578436 3.15110900783788 2.59979625578436 3.24980416694994 2.59979625578436 2.59979625578436 2.59979625578436 2.59979625578436 2.59979625578436 2.59979625578436 2.59979625578436 3.16746079526105 3.14025367911579 2.59979625578436 2.59979625578436 2.59979625578436 2.59979625578436 2.59979625578436 2.59979625578436 2.59979625578436 2.59979625578436 2.59979625578436 2.59979625578436 2.59979625578436 2.59979625578436 2.59979625578436 2.59979625578436 2.59979625578436 3.13708430358419 2.59979625578436 2.59979625578436 4.09593487899518 2.59979625578436 3.45109885259742 2.59979625578436 2.59979625578436 3.32153583160461 2.59979625578436 2.59979625578436 2.59979625578436 2.59979625578436 3.30108436898664 2.59979625578436 2.59979625578436 2.59979625578436 2.59979625578436 3.53217560437302 3.10140652150073 2.59979625578436 2.59979625578436 2.59979625578436 3.30265235045542 3.01541759514865 2.59979625578436 2.59979625578436 2.59979625578436 3.53900214202384 2.59979625578436 2.59979625578436 3.66764047737369 2.59979625578436 2.59979625578436 2.59979625578436 3.33926872403034 2.59979625578436 2.59979625578436 3.43931519236312 2.59979625578436 2.59979625578436 2.59979625578436 2.59979625578436 3.72312623422046 2.59979625578436 2.59979625578436 2.59979625578436 2.59979625578436 3.00594591942254 2.59979625578436 2.59979625578436 3.31394992493702 2.59979625578436 2.59979625578436 2.59979625578436 2.59979625578436 2.59979625578436 2.59979625578436 2.59979625578436 2.59979625578436 2.59979625578436 2.59979625578436 2.59979625578436 2.59979625578436 3.41604772664298 2.59979625578436 2.59979625578436 2.59979625578436 2.59979625578436 2.59979625578436 3.09854109867356 2.59979625578436 2.59979625578436 2.59979625578436 2.59979625578436 2.59979625578436 2.59979625578436 2.59979625578436 2.59979625578436 2.59979625578436 2.59979625578436 2.59979625578436 2.59979625578436 2.59979625578436 3.1505585915272 2.59979625578436 2.59979625578436 2.59979625578436 3.48797309690425 2.59979625578436 2.59979625578436 2.59979625578436 2.59979625578436 2.59979625578436 2.59979625578436 2.59979625578436 2.59979625578436 2.59979625578436 2.59979625578436 2.59979625578436 2.59979625578436 3.03997188674666 2.59979625578436 2.59979625578436 2.59979625578436 2.59979625578436 3.0356971867682 2.59979625578436 2.59979625578436 2.59979625578436 2.59979625578436 2.59979625578436 2.59979625578436 2.59979625578436 2.59979625578436 2.59979625578436 3.29025677866774 2.59979625578436 2.59979625578436 2.59979625578436 2.59979625578436 2.59979625578436 2.59979625578436 2.59979625578436 3.41331573344294 2.59979625578436 3.10937730926642 2.59979625578436 2.59979625578436 2.59979625578436 3.32506186180071 2.59979625578436 2.59979625578436 2.59979625578436 2.59979625578436 2.97688219355799 2.59979625578436 2.59979625578436 3.07812638981679 2.59979625578436 2.59979625578436 2.85685819631722 2.59979625578436 2.59979625578436 2.59979625578436 3.44336746541449 2.59979625578436 2.59979625578436 2.59979625578436 2.59979625578436 2.59979625578436 2.59979625578436 3.10040922476677 2.59979625578436 2.59979625578436 2.59979625578436 2.59979625578436 2.59979625578436 2.59979625578436 2.59979625578436 2.59979625578436 2.59979625578436 2.59979625578436 2.59979625578436 2.59979625578436 2.59979625578436 2.59979625578436 3.04710913781508 2.59979625578436 2.59979625578436 3.47254829990629 2.59979625578436 2.59979625578436 2.59979625578436 2.59979625578436 2.59979625578436 2.59979625578436 2.59979625578436 2.59979625578436 2.59979625578436 2.59979625578436 2.59979625578436 2.59979625578436 2.59979625578436 2.59979625578436 2.59979625578436 2.59979625578436 2.59979625578436 2.59979625578436 2.59979625578436 2.59979625578436 2.59979625578436 2.59979625578436 2.59979625578436 2.59979625578436 2.59979625578436 2.59979625578436 2.59979625578436 2.59979625578436 2.59979625578436 2.59979625578436 2.59979625578436 2.59979625578436 2.59979625578436 2.59979625578436 2.59979625578436 2.59979625578436 2.59979625578436 2.59979625578436 2.59979625578436 2.59979625578436 3.25815219576688 2.59979625578436 2.59979625578436 2.59979625578436 2.59979625578436 2.59979625578436 2.59979625578436 2.59979625578436 2.59979625578436 2.59979625578436 2.59979625578436 2.59979625578436 2.59979625578436 2.59979625578436 2.59979625578436 2.59979625578436 3.09747954102011 2.59979625578436 2.59979625578436 3.24766064870577 2.59979625578436 2.59979625578436 2.59979625578436 2.59979625578436 2.59979625578436 2.59979625578436 2.59979625578436 3.49341508298152 2.59979625578436 2.59979625578436 2.59979625578436 3.0324307448167 3.01607379670363 2.59979625578436 2.59979625578436 2.59979625578436 2.59979625578436 3.14857604664619 2.59979625578436 2.59979625578436 2.59979625578436 2.59979625578436 2.59979625578436 2.59979625578436 2.59979625578436 2.59979625578436 2.59979625578436 3.01265836496538 2.59979625578436 2.59979625578436 3.27070239318665 3.08778501908917 2.59979625578436 2.59979625578436 2.59979625578436 2.59979625578436 2.59979625578436 3.19378284176863 2.59979625578436 2.59979625578436 2.59979625578436 2.59979625578436 2.59979625578436 2.59979625578436 2.59979625578436 2.59979625578436 3.11489981915957 2.59979625578436 2.59979625578436 2.59979625578436 3.35651622161544 2.59979625578436 2.59979625578436 2.59979625578436 2.59979625578436 2.59979625578436 3.4586293332224 2.59979625578436 2.59979625578436 2.59979625578436 2.59979625578436 2.59979625578436 2.59979625578436 2.59979625578436 2.59979625578436 2.59979625578436 2.59979625578436 2.59979625578436 2.59979625578436 2.59979625578436 2.59979625578436 2.59979625578436 2.59979625578436 2.59979625578436 2.59979625578436 2.59979625578436 2.59979625578436 2.59979625578436 2.59979625578436 2.59979625578436 3.6545474172736 2.59979625578436 2.59979625578436 2.59979625578436 2.59979625578436 2.59979625578436 2.59979625578436 2.59979625578436 2.59979625578436 2.59979625578436 3.48658342951114 2.59979625578436 2.59979625578436 2.59979625578436 2.59979625578436 2.59979625578436 2.59979625578436 2.59979625578436 2.59979625578436 2.59979625578436 3.13232547685039 2.59979625578436 2.59979625578436 2.59979625578436 2.59979625578436 2.59979625578436
Manes.13G053900.v6.1 2.59979625578436 2.59979625578436 2.59979625578436 2.59979625578436 3.59768416077194 2.59979625578436 2.59979625578436 3.11445218865464 2.59979625578436 2.59979625578436 3.05243133298284 3.04561120384308 3.11804907243019 2.59979625578436 3.01339967241467 2.59979625578436 2.59979625578436 2.59979625578436 2.59979625578436 2.59979625578436 2.59979625578436 3.25601641733816 3.34744421400159 3.56007187972487 3.14413877371066 2.59979625578436 2.59979625578436 2.59979625578436 2.59979625578436 2.59979625578436 2.59979625578436 3.49600148751274 2.59979625578436 3.43608939074294 3.14570398518928 3.16878379002956 2.59979625578436 3.21447733758373 3.27237941274458 2.59979625578436 2.59979625578436 3.04922317902088 2.59979625578436 2.59979625578436 2.59979625578436 2.59979625578436 3.14070476119692 2.59979625578436 2.59979625578436 2.59979625578436 2.59979625578436 2.59979625578436 2.59979625578436 2.59979625578436 2.59979625578436 2.59979625578436 2.59979625578436 2.59979625578436 2.59979625578436 2.59979625578436 2.59979625578436 2.59979625578436 3.10654593426012 2.59979625578436 2.59979625578436 2.59979625578436 3.16805095130771 3.43153906783138 2.59979625578436 2.59979625578436 3.20611898545288 2.59979625578436 3.13708551334606 2.59979625578436 2.59979625578436 3.28754744734438 3.33639421091845 2.59979625578436 2.59979625578436 2.59979625578436 2.59979625578436 3.23212901003371 2.59979625578436 3.31900261704314 2.59979625578436 2.59979625578436 3.05429937403947 3.06043028247974 2.59979625578436 3.03309729085306 2.59979625578436 2.59979625578436 2.59979625578436 2.59979625578436 2.59979625578436 3.17011221737183 2.59979625578436 2.59979625578436 2.59979625578436 3.35353493771494 3.42255166707302 2.59979625578436 2.59979625578436 2.59979625578436 2.59979625578436 2.59979625578436 2.59979625578436 3.17721740656458 2.59979625578436 2.59979625578436 3.09842035462182 2.59979625578436 3.05008182588941 2.59979625578436 2.59979625578436 2.59979625578436 2.59979625578436 3.097772256188 3.96687064406317 2.59979625578436 2.59979625578436 2.59979625578436 2.59979625578436 2.59979625578436 2.59979625578436 2.59979625578436 2.59979625578436 3.21516294932886 2.59979625578436 2.59979625578436 2.59979625578436 2.59979625578436 3.0212344291614 3.28857685202619 2.59979625578436 2.59979625578436 2.59979625578436 3.27858906737281 3.11715769885859 3.16073271291655 3.13589789482968 3.30557079643847 2.59979625578436 2.59979625578436 2.59979625578436 2.59979625578436 2.59979625578436 3.24166522631322 3.07277416937966 2.59979625578436 2.59979625578436 3.17781093920006 2.59979625578436 2.59979625578436 2.59979625578436 2.59979625578436 2.59979625578436 3.7114232785212 3.07495913220232 2.59979625578436 2.59979625578436 2.59979625578436 3.13501077494869 2.59979625578436 2.59979625578436 2.59979625578436 2.59979625578436 3.41510177671445 2.59979625578436 2.59979625578436 2.59979625578436 2.59979625578436 2.59979625578436 2.59979625578436 2.59979625578436 2.59979625578436 2.59979625578436 2.59979625578436 3.08843871467039 2.59979625578436 3.17616497868894 2.59979625578436 3.20435226905395 2.9940602321428 3.01860929541114 2.59979625578436 2.59979625578436 3.04936763595227 3.14070663490831 3.03334130892695 2.59979625578436 2.59979625578436 2.59979625578436 3.22221931818771 2.59979625578436 3.00601590298794 2.59979625578436 2.59979625578436 2.59979625578436 3.01337418459523 3.30082812140204 2.59979625578436 3.16689536194367 3.48529138983509 2.59979625578436 3.11263355011005 3.0725295882055 2.59979625578436 3.0737295239543 2.59979625578436 3.19875009976656 3.11572183528983 3.17888988534499 3.08019605297528 2.59979625578436 3.00967619553112 3.10108304697002 2.59979625578436 2.59979625578436 3.02576765931864 2.59979625578436 2.59979625578436 2.59979625578436 2.59979625578436 3.07224328759053 3.56356945436749 2.59979625578436 3.87965913939567 2.59979625578436 3.26661495764191 2.59979625578436 3.40474794282282 2.59979625578436 2.59979625578436 2.59979625578436 3.12874083925188 3.24513221549303 2.59979625578436 2.59979625578436 2.59979625578436 2.59979625578436 2.59979625578436 2.59979625578436 3.07492497937578 3.28739172790693 2.59979625578436 3.17150791081674 2.59979625578436 2.59979625578436 3.06159220116022 3.35413872164702 3.23218886600296 3.17623298287933 2.59979625578436 3.42349936287459 3.11671905717742 2.59979625578436 2.59979625578436 3.36707522615221 2.59979625578436 2.59979625578436 2.59979625578436 3.19556340470997 3.23387456029662 2.59979625578436 3.11512830171232 2.59979625578436 2.59979625578436 2.59979625578436 2.59979625578436 2.59979625578436 2.59979625578436 2.59979625578436 2.59979625578436 3.06864531641847 2.59979625578436 2.59979625578436 2.59979625578436 2.59979625578436 3.05198833785288 3.45647313848074 3.13480110438984 3.57019064334041 2.59979625578436 3.73159039278313 2.59979625578436 2.59979625578436 2.59979625578436 2.59979625578436 3.07327005296684 2.59979625578436 3.3970748603418 2.59979625578436 2.59979625578436 3.34567679932435 3.03747957287136 2.59979625578436 2.59979625578436 2.59979625578436 3.09900823605374 2.59979625578436 2.59979625578436 3.27020841900006 2.59979625578436 3.16495280147876 3.45643796967227 4.43626523362035 2.59979625578436 2.59979625578436 3.67305830484125 3.88593967986865 2.59979625578436 2.59979625578436 3.19442034293909 2.59979625578436 3.24667302101243 2.59979625578436 2.59979625578436 3.24931906988771 2.59979625578436 2.59979625578436 2.59979625578436 2.59979625578436 3.11444189945037 2.59979625578436 3.07280994667388 2.59979625578436 3.08857273903009 2.59979625578436 2.59979625578436 2.59979625578436 2.59979625578436 2.59979625578436 3.25434752792638 3.40086540681077 3.14223713453464 2.59979625578436 3.15767287045227 2.59979625578436 3.09304328024829 2.59979625578436 2.59979625578436 3.13261469345293 2.59979625578436 4.15487466269309 3.36370173476972 2.59979625578436 2.59979625578436 2.59979625578436 2.59979625578436 2.59979625578436 3.10020146374746 2.59979625578436 2.59979625578436 3.4117013907922 3.28404026497614 2.59979625578436 3.06075262526231 2.59979625578436 2.59979625578436 3.40627964740502 3.44886050587142 2.59979625578436 2.59979625578436 3.34338385331662 3.42835385336262 2.59979625578436 2.59979625578436 2.59979625578436 3.82433329712522 3.03313128025029 3.63148108676377 3.15037536408807 2.59979625578436 3.66154325580684 2.59979625578436 3.40477900251321 3.51825997083232 3.02689750774351 3.44977478267563 2.59979625578436 3.46325859116795 2.59979625578436 3.3195691347463 3.86853489763726 3.35646070222803 2.59979625578436 2.59979625578436 2.59979625578436 3.12273955512324 3.13906168656558 2.59979625578436 2.59979625578436 2.59979625578436 3.15110900783788 2.59979625578436 3.06134786401126 2.59979625578436 2.59979625578436 2.59979625578436 3.54865317049011 2.59979625578436 4.09566998091808 2.59979625578436 3.39758033565916 3.14025367911579 3.47516363191189 3.32860106906141 3.11933717459368 3.14391809079161 3.27040979766199 3.07195668903267 2.59979625578436 3.04794204847268 2.59979625578436 3.30034534379421 2.59979625578436 2.59979625578436 2.59979625578436 3.5242076349085 3.83881636706509 3.71795681358765 2.59979625578436 2.59979625578436 3.04948717202689 3.50203005288194 3.45109885259742 3.2415469443954 3.19993551182426 2.59979625578436 2.59979625578436 2.59979625578436 3.26470865579439 2.59979625578436 2.59979625578436 2.59979625578436 2.59979625578436 2.59979625578436 2.59979625578436 2.59979625578436 2.59979625578436 2.59979625578436 3.14267566082531 3.61356183406947 3.30265235045542 2.59979625578436 2.59979625578436 3.78379361415949 2.59979625578436 2.59979625578436 2.59979625578436 2.59979625578436 2.59979625578436 2.59979625578436 3.13589593959261 4.6357024602135 2.59979625578436 3.02191542271198 2.59979625578436 3.19755199553219 3.35631907845476 3.85101636034392 3.02358893173204 3.10730057077166 2.59979625578436 2.59979625578436 3.47284080734992 2.59979625578436 2.59979625578436 3.00594591942254 3.19855137885276 2.59979625578436 3.01490231394773 2.59979625578436 3.15134302408755 2.59979625578436 3.22831015235155 2.59979625578436 3.37237396509029 2.59979625578436 2.59979625578436 3.23299208811065 2.59979625578436 2.59979625578436 2.59979625578436 2.59979625578436 2.59979625578436 3.0490669307664 3.25651977128008 2.59979625578436 2.59979625578436 3.45536328277789 2.59979625578436 2.59979625578436 2.59979625578436 2.59979625578436 2.59979625578436 3.14868655853493 2.59979625578436 2.59979625578436 2.59979625578436 3.17435855558807 3.11976522407249 2.59979625578436 2.59979625578436 2.59979625578436 3.20229976147952 3.10694865309437 2.59979625578436 2.59979625578436 2.59979625578436 3.3372256094953 2.59979625578436 2.59979625578436 3.13899408145671 2.59979625578436 2.59979625578436 3.09168813019347 2.59979625578436 3.56844582822542 3.09055428047105 3.13561726277176 3.35646095424594 2.59979625578436 2.59979625578436 3.38765383122753 3.4521137753102 3.21395286454123 2.59979625578436 2.59979625578436 3.28720428082605 3.56341734263042 3.08499272863383 3.14717678469408 2.59979625578436 2.59979625578436 2.59979625578436 2.59979625578436 2.59979625578436 2.59979625578436 2.59979625578436 3.31107187306906 2.59979625578436 3.14192697751166 3.3587333930702 3.41331573344294 3.32869148150303 3.60387661756193 2.59979625578436 2.59979625578436 2.59979625578436 4.41650519238326 2.59979625578436 2.59979625578436 2.59979625578436 2.59979625578436 2.59979625578436 3.39613763158741 3.33659959047805 3.27322924455616 2.59979625578436 2.59979625578436 3.04387460395187 3.53847686764951 3.29663103898979 2.59979625578436 2.59979625578436 2.59979625578436 2.59979625578436 3.20566299976803 2.59979625578436 2.59979625578436 2.59979625578436 2.59979625578436 3.12724282625815 2.59979625578436 2.59979625578436 3.8918414592231 2.59979625578436 2.59979625578436 2.59979625578436 2.59979625578436 3.47100709436022 2.59979625578436 3.1066138352018 2.59979625578436 2.59979625578436 2.59979625578436 3.04710913781508 2.59979625578436 2.59979625578436 2.59979625578436 3.41825790528832 3.12826845074903 2.59979625578436 2.59979625578436 2.59979625578436 3.60043099403342 2.59979625578436 2.59979625578436 2.59979625578436 2.59979625578436 2.59979625578436 3.03412909987516 3.68487892531134 2.59979625578436 3.23035530106182 3.14773248614781 2.59979625578436 2.59979625578436 2.59979625578436 2.59979625578436 2.59979625578436 3.05399940778521 2.59979625578436 2.59979625578436 2.59979625578436 2.59979625578436 3.39724226744863 3.20178576582288 2.59979625578436 2.59979625578436 2.59979625578436 2.59979625578436 2.59979625578436 2.59979625578436 3.30409561387671 2.59979625578436 2.59979625578436 2.59979625578436 2.59979625578436 2.59979625578436 2.59979625578436 2.59979625578436 2.59979625578436 2.59979625578436 2.59979625578436 3.41035805204073 2.59979625578436 3.14201754722178 3.170552578228 2.59979625578436 3.21444532604007 3.23562971642821 3.13258002656255 3.12734860701425 2.59979625578436 2.59979625578436 2.59979625578436 2.59979625578436 2.59979625578436 2.59979625578436 2.59979625578436 3.1277135856963 2.59979625578436 2.59979625578436 2.59979625578436 2.59979625578436 2.59979625578436 2.59979625578436 2.59979625578436 2.59979625578436 2.59979625578436 2.59979625578436 3.18649476359596 3.03183288177952 2.59979625578436 3.10899527952792 2.59979625578436 2.98900452407651 2.59979625578436 2.59979625578436 3.18764437601324 3.05549889512908 2.59979625578436 2.59979625578436 3.08638207118581 2.59979625578436 2.59979625578436 2.59979625578436 3.15454793880454 2.59979625578436 3.07631577613061 3.28670441964339 2.59979625578436 2.59979625578436 2.59979625578436 2.59979625578436 2.59979625578436 2.59979625578436 2.59979625578436 2.59979625578436 2.59979625578436 2.59979625578436 2.59979625578436 3.32630363502723 2.59979625578436 3.21892146666363 2.59979625578436 3.23023422384682 3.12901589028519 3.059035661787 2.59979625578436 2.59979625578436 2.59979625578436 2.59979625578436 3.37029531578803 2.59979625578436 2.59979625578436 2.59979625578436 2.59979625578436 2.59979625578436 3.13594984025197 3.2235071789958 3.06746869606695 2.59979625578436 2.59979625578436 2.59979625578436 2.59979625578436 2.59979625578436 2.59979625578436 2.59979625578436 2.59979625578436 2.59979625578436 2.59979625578436 3.68989894354439 3.09559387004943 3.16483281905453 2.59979625578436 2.59979625578436 2.59979625578436 2.59979625578436 2.59979625578436 2.59979625578436 2.59979625578436 3.19153549401571 2.59979625578436 2.59979625578436 2.59979625578436 3.28340384350047 2.59979625578436 2.59979625578436 2.59979625578436 3.36450168777952 2.59979625578436 2.59979625578436 2.59979625578436 2.59979625578436 3.21951123834957 3.33821626897538 2.59979625578436 2.59979625578436 2.59979625578436 3.08270106822196 3.64298409173955 2.59979625578436 2.59979625578436 3.12790887429037
Manes.13G054000.v6.1 5.3334714300043 5.21186817014204 5.61254150150391 4.61114732812274 5.43503897514978 5.54950896747811 5.12839658268854 5.80495785026912 4.85171988138348 4.64437088272223 5.20947611018338 4.91459467211483 5.12055716593254 4.22337503517072 4.90498994793534 5.50254931467735 5.47082451664379 5.24297715705908 6.26304532179412 5.5735522475816 5.36630223880963 5.08793253833189 5.42285291274388 5.70319205934732 5.03725754256986 5.7454286735886 5.6903791971137 4.76716071841472 5.30322636384228 4.90195430693473 5.484038186494 4.97675732974226 5.62345838473526 5.13617398640887 4.51161338167069 5.48331985768549 5.91905819688093 5.78205789219026 5.5720950984215 4.93821106905452 5.78725511324922 5.26486635107164 5.74116718928967 5.67557462657984 5.35297734487613 5.63861336257948 5.62394467980528 4.99666714759575 5.4324350311122 5.6362482542043 5.81102852436236 5.34845722823875 5.59046353444191 5.96995699768877 5.4453482285971 6.0026290904602 5.77829211168121 5.94044448623905 5.6794059642719 5.10036657623021 5.5578931884636 5.60641993402108 5.57359015281713 2.59979625578436 4.99444884894253 5.65638129000325 5.65697896612538 5.54060136544988 5.35084337223203 5.17562706729124 5.91674980632326 4.97476948968509 6.67131213405675 4.68113159220027 4.96354976747314 6.02028989976928 5.84572481720242 6.05331007439959 6.1873655207056 6.05980642519193 5.63292362415186 6.07023748829379 6.00685718917151 5.18957536961341 4.37894535409083 6.51767861266884 6.33675118353381 6.17132471855008 5.5028338875981 5.93328503935753 6.30795300973243 6.01655276144361 6.35625294920144 5.53444397954703 5.6713578930303 5.32182035516233 5.08362300034869 4.77639766313216 5.72220952495777 5.1901039523691 4.75306120712098 5.38210378276521 4.60600927711533 5.80289632325858 2.59979625578436 4.58590223632527 5.230463947324 5.07326277033825 4.94448824903345 5.0532180419611 4.86529173213339 5.49813789996329 4.60317680131165 4.76670212118042 2.59979625578436 4.59493369511658 6.19155517147302 5.53432335988305 5.26791930824129 5.05484781506859 4.21353153330716 6.22811564682673 5.00732619019558 6.00998429783888 5.47130396569121 4.25985682996248 5.16182481360086 4.51294893881543 5.23070429151555 5.63085651437449 4.72757794446937 5.85575232704764 4.91565394877639 5.89199889436337 2.59979625578436 4.61378717257133 6.07765687648031 5.06969246119017 5.62056415788858 5.28625433366847 5.41247119137443 6.01870134225437 5.22789170641106 5.74435573999776 4.81442424437394 5.23963206227548 5.97541773202202 6.10694705012973 6.23659520981771 6.11378370169449 5.79590191908518 6.16526243990514 5.9285383543118 6.35233984232845 6.18684621210058 5.701345495814 5.93335239260349 5.33553371903934 5.43036339415517 5.23108135090159 4.32608241706572 5.59858300965163 5.11663274691925 5.95791250542333 5.19976178096696 4.78324916144624 5.94078164577081 4.87926022286088 2.59979625578436 5.36293059902385 5.64474799779199 5.90271309609845 5.63669694784729 5.97224298357896 5.11104904201745 5.85340434667787 6.36013367894015 6.20540788485031 5.58091087857172 2.59979625578436 5.19427262874513 5.77050576712919 5.84273607948157 6.1831482839092 6.14502966577522 5.50308045076951 6.66330642032771 5.88205804840426 5.94329936933203 5.82539983094293 5.78818727394669 6.10546636635704 6.30205112960247 4.95384254794301 6.22055649009056 4.98960732060268 5.10486920513129 6.06942011136191 5.41183315918808 6.43357285921169 5.48796605920198 5.23577271984049 5.83343438748653 5.40871168023656 6.08931490414866 5.52864326994927 5.5066961221416 6.22393499520522 5.65361635244052 6.30292386584261 5.23444424257434 6.01877805387988 6.2664045745527 5.25928521966479 5.5501299508291 5.51740782648423 5.14911459047735 6.09677633986743 6.32087187378826 6.25905629358369 5.51252894048636 4.6683011171249 5.99757962111089 5.1920197962125 6.98436111160162 5.79296682205972 2.59979625578436 6.34452954227779 2.59979625578436 5.81485912655667 5.40596123386263 5.30742191451618 6.82559293686289 5.81897995073434 6.09108017685511 5.46777464206147 4.96806266520832 5.71384897367205 4.71620288539845 5.78616851358217 5.59037428742133 5.26675838530302 5.88053841752846 4.9465422138203 5.95534165381705 5.07026097541619 4.59109325246077 5.9608493680248 4.82648200123543 5.80590374221443 5.67946011568312 5.01300297351497 5.48042901586487 4.83432324127687 5.90038441119749 5.52151954726754 5.83224570338506 5.76291998065095 5.36007752928275 6.05445699825712 4.9671993220229 5.11666244280899 5.48729308351615 4.39857995621309 6.13489043327383 5.17480305397169 5.22368332998751 5.90904021539447 5.49178878637347 6.11611597836447 5.39918141641389 4.77097013898813 5.67303893110036 5.61948102413121 5.53001759132042 4.4794016362086 5.26642210212634 6.23259248789457 6.71064389238897 5.1831217169733 6.12010496718864 5.89656693508253 5.19976674584043 6.47945466690542 5.8730846480416 5.94158674167013 4.08487932790163 4.74723383702734 6.11629281790818 5.77967836829696 6.06039927510595 5.64388448111648 5.55263902210426 6.37428343389638 6.03136720061686 5.84772096854988 6.11151918720301 5.82350944141752 5.80996111424204 5.17111389105196 6.00478981732796 5.46816448961879 5.13199097058919 6.15302564036388 5.07232235407303 5.73470708672285 5.10281796844176 5.11246907287362 5.44378526601021 5.26260853338198 5.71667901120371 5.91534274907739 5.27194422715337 6.19466767455317 5.89948637018656 5.87258291029018 5.60937064835291 5.42651369580842 6.21158499488108 6.0063148189476 6.06481412087151 5.7690473622172 5.35396799249585 6.19401441877892 5.35340361354046 5.82897982204647 5.20109618343898 4.78946340526876 6.22410143345008 5.11937917922949 5.62124185784584 4.83255285312567 6.28297791613009 6.20605541645623 5.14460140658828 5.97035689348094 5.78241779871432 4.86900923092411 5.9317504871512 5.48979185445588 5.68039896796575 5.6412672651565 4.82740206871183 6.24826797399689 5.46727844665315 5.70884900435255 5.18918915527046 4.82396970402322 6.12671276986666 5.03176724812913 6.16601940669261 5.61301020371543 4.92073614050386 6.44138872654429 5.03041455750552 5.9102685205276 5.38441979327806 5.29551867017389 5.63782774095544 5.7871437148087 6.0867165661998 5.60964191010555 4.53676337435507 6.10334069789919 5.29182758075017 6.05248233797884 4.59167119388307 4.3996261158246 5.74624515200017 6.00903793104827 5.47110842745166 5.30357540232146 5.09960581092646 5.12479634366944 5.45654091363721 5.5865377094737 5.57493788711946 5.97720300345355 4.74462559099984 5.85024530729525 5.91993408482511 5.97712674607483 5.64139833148028 4.87566788694404 5.89107388370448 5.6119705447914 5.39452672993847 5.60638139105886 5.28371075305731 5.49601288681212 4.49096732374412 6.350357264757 4.99848690157092 2.59979625578436 6.36576262605939 2.59979625578436 6.21344438379257 5.14861599870173 5.96307235564845 6.00414931391246 5.54449068187073 5.78283737886425 5.14155339586036 4.4249266853067 5.95228805714841 5.74453921505481 5.13925023864556 5.50100642202496 4.30777361904588 5.93689310425099 5.13261310424904 5.73776654171601 6.37019445075869 5.21247540588476 5.82138217504371 5.22416026594534 5.89242154993803 5.84625861198626 4.73051259097806 6.19825280240575 5.53556105118935 5.70726742591658 5.67560351363711 5.55814699610669 6.22051438558618 5.42996670611687 6.20058351840121 4.76748813490197 5.01209175405276 6.10655409950761 5.28871052088743 5.68658544127524 5.96926308894051 5.09463957663347 6.30113972905809 5.49924812075457 5.99247829647043 6.16651558388725 5.08865159436759 6.72988722732809 5.8042770709118 5.62997292067898 5.55310659218699 4.65647982692784 6.50722648593089 5.64064967512511 5.74138073254004 5.74230078100387 2.59979625578436 6.22565873979309 5.22374959360796 6.00471557612521 6.23562039260586 4.86712053542696 5.6289115682448 5.0849387411778 6.15017427394088 5.94732774720956 4.99494530541637 6.58787289112093 5.32922101961281 6.07436362062241 5.26932957237246 4.93687802344587 6.16012900456532 5.92617332009256 5.65243356403831 5.06773540807774 5.43956877316396 6.64060566902194 5.19140015727761 5.53064774437005 6.06961180148203 5.5761867831478 5.50444393492367 5.86850199622952 5.40013058853013 6.0220341098391 5.55300174068918 5.72984360845093 5.52012933086876 5.6597791395466 5.69261898701102 5.90613698040825 4.80801168131959 6.31138454463795 2.59979625578436 5.69245204669383 5.34384755330727 5.76685118054904 6.02808590865811 5.22826634193768 5.77066731394899 5.37221865564865 4.67879999156566 5.70714955207233 5.59721364041996 5.63144846855567 5.38975010934899 4.02344476662737 5.95996932154519 5.73682320583497 5.48333156629976 5.28304337595817 4.85099831257598 5.76481009940607 5.67513177603511 5.32066435296689 5.49371291053123 5.0146532728556 6.03223117053294 5.57814334043315 5.86935776232657 5.36500031769141 5.23672939220393 6.12229796058333 5.56137699782595 5.92160863239118 4.88165330955678 4.63394437939652 5.67430168485138 5.25663322276859 5.97088712374564 5.77442015225111 5.14705033585366 5.98721127069259 5.09948763984098 5.40892413957194 4.66843092139502 4.45172425518615 5.24027654492664 5.42888207051938 5.38186338129028 5.45831334627284 5.11387925533886 5.65340506691288 5.24166796303925 6.20741863111127 5.2615018058137 4.9867814338827 5.6387033641865 5.42092492948739 5.86794692131206 5.31405802615356 5.00686417885714 6.04426471691032 5.6238881061868 5.69817959089965 5.86698885792144 5.05585308950901 6.45455538513055 5.46424782226804 5.42886603851164 5.88349386536594 5.47595324645993 5.27115751276461 5.9816010413149 5.84354606119817 5.94527312981769 4.89325016417788 5.88811981764584 5.4620947065964 5.8961932298467 5.85815993990077 5.7148027538434 5.7349096599999 5.63712160264036 5.50217651169116 5.75321417698456 5.71843868907423 5.33421106317274 5.63436528488352 5.43846308275631 5.37384881008227 6.30090396663886 5.17656642176293 5.73373728119356 6.06605088512149 5.45433825038994 5.533775656182 5.48502594512871 5.57044397382736 5.01130485999211 5.51600545300396 4.8578316016745 5.60944057354518 5.47016222063231 5.01127210859594 5.18482952973589 5.60992029903458 5.3513669839487 5.71671861759288 5.26895518286576 5.66914770352797 6.31473520223114 5.25615280075596 5.34337806378799 5.90863055690768 5.81015682383916 5.77763793891358 5.96645113865303 6.04658820766523 5.60599549176594 5.77166454030588 5.41652145852244 5.29525951567 6.1622204702546 5.75281243730891 5.89237347431879 5.9662431191046 5.44797441992857 5.23675496315188 5.34763235940942 5.68352511427251 5.84576319655023 5.11138114963909 6.03087439888797 5.45667075841334 5.80201735717266 5.64211148171941 5.36986730923357 5.67510849496896 5.15251774505452 6.08526831458636 5.60733725888942 5.27684838800609 6.33861795067028 5.99159582542454 5.33505552166258 5.71850142687058 2.59979625578436 6.2940809481359 5.81834095316618 5.50408160362979 5.71990861591283 5.04819326924999 6.25954846100114 5.3465003488626 6.77094374590365 5.31441673316607 4.91307481343166 5.64216459440524 5.33109679413768 5.90631972318805 4.68639098990266 5.54165102599121 5.4143435838758 5.31851805406105 5.70655001422676 5.48654237256066 5.14515795512716 5.16852811703316 5.28892236644807 5.8442211353062 5.39942414696076 4.8259835338587 5.89342095815165 2.59979625578436 5.67428877915759 5.13290115614825 5.4221634843364 5.28669861160211 5.76489067201704 5.06813119075348 5.77213848348315 5.51815677465092 5.26879535826776 5.73884934862748 5.85006076543326 5.53600354711004 5.50409616549166 5.04901013070801 5.19505243567724 5.36155545789575 6.02054016327358 5.21878051216211 4.70195386256364 5.18920511213656 5.15256480085627 5.54931869025199 6.19628422022129 4.89204687168545 5.5244858135557 4.99914569954143 5.75359064377715 5.11075607002139 5.37325073172936 6.19276955709672 6.23808933028928 5.67261787661242 5.96501318606564 5.2768002161143 5.55956729896258 5.59155491678478 6.19708683830248 5.359642890974 5.66500654690082 5.42666366575184 5.78648381351165 6.18541895122495 5.41305062482472 5.48392814885295 5.71081111732147 5.21954130522621 5.70170898091315 5.17013404944019 4.88106877030466 5.87910304532673 5.14663681569194 5.94550829390293 5.13633009270644 5.56002276261707 5.44165510326841 5.23322635757787 6.04856581156707 3.73922672233274 5.90816525736751 5.76345163561164 5.85814589225008 5.77745186802375 5.40683943274148 4.90885278652418 5.39615103444723 5.33698167627615 5.00907677466464 6.1779080057705 5.09531265228301 6.08943835862129 5.712701259734 5.39386710182648 5.91184575616491 5.47632564629006 5.4414740660935 4.67499483317727 5.61088024143791 5.53905943178119 4.66668574529139 5.60914132858508 5.76395526010214 5.5669307083821 5.45996391144286 5.29915829802043 5.98960483688296 5.22070724389515 5.56392340861226 6.14482717236584 4.28311003152622 5.55754416717523 5.07690828479244 5.50458445758454 6.84531489326083 5.27458507737922 5.71026522746809 5.27030530762629 5.38764193696577 5.90194804629633 5.33987320672475 5.78112324992391
Manes.13G054100.v6.1 2.59979625578436 2.59979625578436 2.59979625578436 2.59979625578436 2.59979625578436 2.59979625578436 3.15816018115106 2.59979625578436 2.59979625578436 2.59979625578436 2.59979625578436 2.59979625578436 2.59979625578436 2.59979625578436 2.59979625578436 2.59979625578436 2.59979625578436 2.59979625578436 3.27626599380655 2.59979625578436 2.59979625578436 2.59979625578436 2.59979625578436 3.03555783025232 3.14413877371066 2.59979625578436 2.59979625578436 2.59979625578436 2.59979625578436 2.59979625578436 2.59979625578436 2.59979625578436 2.59979625578436 2.59979625578436 2.59979625578436 2.59979625578436 2.59979625578436 2.59979625578436 2.59979625578436 2.59979625578436 2.59979625578436 2.59979625578436 2.59979625578436 3.76574463858324 2.59979625578436 2.59979625578436 2.59979625578436 2.59979625578436 2.59979625578436 2.59979625578436 2.59979625578436 2.59979625578436 2.59979625578436 3.06059267461742 2.59979625578436 2.59979625578436 3.32198498486787 2.59979625578436 3.24813913044745 2.59979625578436 2.59979625578436 2.59979625578436 2.59979625578436 2.59979625578436 2.59979625578436 2.59979625578436 2.59979625578436 2.59979625578436 2.59979625578436 2.59979625578436 2.59979625578436 3.21186130151986 2.59979625578436 2.59979625578436 2.59979625578436 2.59979625578436 3.33639421091845 3.06039705082243 2.59979625578436 2.59979625578436 2.59979625578436 2.59979625578436 2.59979625578436 2.59979625578436 2.59979625578436 2.59979625578436 2.59979625578436 2.59979625578436 2.59979625578436 2.59979625578436 2.59979625578436 3.14815201337652 2.59979625578436 3.30794006058808 2.59979625578436 2.59979625578436 2.59979625578436 2.59979625578436 2.59979625578436 2.59979625578436 2.59979625578436 2.59979625578436 2.59979625578436 2.59979625578436 2.59979625578436 2.59979625578436 2.59979625578436 2.59979625578436 2.59979625578436 2.59979625578436 2.59979625578436 2.59979625578436 2.59979625578436 2.59979625578436 2.59979625578436 2.59979625578436 2.59979625578436 3.097772256188 2.59979625578436 3.74712202708874 2.59979625578436 2.59979625578436 3.09809346900321 2.59979625578436 3.03316965666899 2.59979625578436 2.59979625578436 2.59979625578436 2.59979625578436 2.59979625578436 3.19609879642221 2.59979625578436 3.0212344291614 2.59979625578436 2.59979625578436 2.59979625578436 2.59979625578436 2.59979625578436 2.59979625578436 2.59979625578436 2.59979625578436 2.59979625578436 2.59979625578436 2.59979625578436 2.59979625578436 2.59979625578436 3.16768203400873 3.05552170562978 2.59979625578436 2.59979625578436 2.59979625578436 2.59979625578436 2.59979625578436 2.59979625578436 3.18288021682041 2.59979625578436 2.59979625578436 2.59979625578436 3.07495913220232 2.59979625578436 2.59979625578436 2.59979625578436 3.13501077494869 3.07587858392687 2.59979625578436 2.59979625578436 3.45050421449097 2.59979625578436 2.59979625578436 2.59979625578436 2.59979625578436 2.59979625578436 2.59979625578436 2.59979625578436 2.59979625578436 2.59979625578436 2.59979625578436 2.59979625578436 2.59979625578436 2.59979625578436 2.59979625578436 2.59979625578436 2.59979625578436 2.9940602321428 2.59979625578436 2.59979625578436 2.59979625578436 2.59979625578436 2.59979625578436 2.59979625578436 3.09391014913098 3.037160815614 2.59979625578436 2.59979625578436 3.39642989941761 3.17241119288935 2.59979625578436 3.35732401866502 3.11547170492856 2.59979625578436 2.59979625578436 3.61403047043039 2.59979625578436 3.04772504160026 2.59979625578436 3.321338580523 2.59979625578436 2.59979625578436 2.59979625578436 2.59979625578436 2.59979625578436 3.32563966480586 2.59979625578436 2.59979625578436 2.59979625578436 2.59979625578436 2.59979625578436 2.59979625578436 2.59979625578436 2.59979625578436 2.59979625578436 2.59979625578436 2.59979625578436 2.59979625578436 2.59979625578436 3.39145816204378 2.59979625578436 2.59979625578436 2.59979625578436 2.59979625578436 2.59979625578436 3.06852274975295 2.59979625578436 2.59979625578436 2.59979625578436 2.59979625578436 2.59979625578436 2.59979625578436 2.59979625578436 2.59979625578436 3.24358690281098 2.59979625578436 2.59979625578436 2.59979625578436 2.59979625578436 2.59979625578436 2.59979625578436 3.21070493893527 2.59979625578436 3.06159220116022 3.51862563651096 3.48725331849201 2.59979625578436 2.59979625578436 2.59979625578436 2.59979625578436 2.59979625578436 2.59979625578436 2.59979625578436 2.59979625578436 2.59979625578436 3.15498124947046 2.59979625578436 2.59979625578436 2.59979625578436 2.59979625578436 2.59979625578436 2.59979625578436 3.13449354499906 2.59979625578436 2.59979625578436 2.59979625578436 2.59979625578436 2.59979625578436 3.06864531641847 2.59979625578436 2.59979625578436 2.59979625578436 2.59979625578436 3.05198833785288 2.59979625578436 3.35219443992066 2.59979625578436 2.59979625578436 3.73159039278313 3.02532496867072 2.59979625578436 2.59979625578436 2.59979625578436 2.59979625578436 2.59979625578436 2.59979625578436 2.59979625578436 3.19546030758457 2.59979625578436 2.59979625578436 5.0509558745489 2.59979625578436 2.59979625578436 3.30235343986351 2.59979625578436 2.59979625578436 2.59979625578436 2.59979625578436 2.59979625578436 3.20991460941355 2.59979625578436 2.59979625578436 2.59979625578436 2.59979625578436 2.59979625578436 2.59979625578436 3.02411260142883 3.19442034293909 2.59979625578436 2.59979625578436 3.18526268121318 2.59979625578436 2.59979625578436 2.59979625578436 2.59979625578436 2.59979625578436 2.59979625578436 2.59979625578436 2.59979625578436 2.59979625578436 2.59979625578436 2.59979625578436 3.44479857084641 3.16658773388875 2.59979625578436 2.59979625578436 2.59979625578436 2.59979625578436 2.59979625578436 2.59979625578436 2.59979625578436 2.59979625578436 2.59979625578436 2.59979625578436 3.36241783843061 2.59979625578436 2.59979625578436 2.59979625578436 3.17283095979864 2.59979625578436 2.59979625578436 3.06942971940629 2.59979625578436 2.59979625578436 2.59979625578436 2.59979625578436 2.59979625578436 3.20704156102309 2.59979625578436 3.08587502403935 2.59979625578436 3.06075262526231 2.59979625578436 2.59979625578436 3.17372833296139 2.59979625578436 2.59979625578436 2.59979625578436 2.59979625578436 2.59979625578436 2.59979625578436 2.59979625578436 2.59979625578436 2.59979625578436 2.59979625578436 3.12381515159364 3.3738486396907 2.59979625578436 2.59979625578436 2.59979625578436 3.00618426518796 2.59979625578436 3.20164312672398 3.09522200693535 2.59979625578436 2.59979625578436 2.59979625578436 3.11136320296335 2.59979625578436 2.59979625578436 2.59979625578436 3.49030898711636 2.59979625578436 3.12273955512324 3.35812029621829 2.59979625578436 3.03367268315916 2.59979625578436 2.59979625578436 5.51904414819448 2.59979625578436 2.59979625578436 2.59979625578436 2.59979625578436 2.59979625578436 3.14919715036927 3.57041299923972 2.59979625578436 2.59979625578436 3.35977791636333 2.59979625578436 3.32860106906141 3.49033222288615 3.36487301352577 2.59979625578436 3.07195668903267 2.59979625578436 2.59979625578436 2.59979625578436 2.59979625578436 3.09650342821345 2.59979625578436 3.13125931646859 2.59979625578436 2.59979625578436 2.98080741821271 2.59979625578436 2.59979625578436 2.59979625578436 2.59979625578436 2.59979625578436 2.59979625578436 3.44261754966494 3.61037900404286 2.59979625578436 3.04792100866332 3.26470865579439 2.59979625578436 2.59979625578436 2.59979625578436 2.59979625578436 2.59979625578436 3.89507257419452 2.59979625578436 3.10140652150073 2.59979625578436 3.14267566082531 2.59979625578436 2.59979625578436 2.59979625578436 2.59979625578436 2.59979625578436 2.59979625578436 2.59979625578436 3.41089451088101 2.59979625578436 3.47810055175345 2.59979625578436 2.59979625578436 2.59979625578436 2.59979625578436 3.02191542271198 2.59979625578436 2.59979625578436 2.59979625578436 2.59979625578436 2.59979625578436 2.59979625578436 2.59979625578436 3.43661259381833 2.59979625578436 2.59979625578436 2.59979625578436 2.59979625578436 2.59979625578436 3.13091120944092 3.18485473878746 2.59979625578436 2.59979625578436 2.59979625578436 2.59979625578436 2.59979625578436 2.59979625578436 3.37057561147686 2.59979625578436 2.59979625578436 2.59979625578436 3.37541245998031 2.59979625578436 2.59979625578436 2.59979625578436 2.59979625578436 2.59979625578436 2.59979625578436 2.59979625578436 2.59979625578436 2.59979625578436 3.35007378670469 2.59979625578436 2.59979625578436 3.08735284545691 2.59979625578436 2.59979625578436 2.59979625578436 2.59979625578436 2.59979625578436 2.59979625578436 2.59979625578436 2.59979625578436 2.59979625578436 2.59979625578436 2.59979625578436 2.59979625578436 2.59979625578436 2.59979625578436 2.59979625578436 2.59979625578436 2.59979625578436 2.59979625578436 2.59979625578436 2.59979625578436 2.59979625578436 2.59979625578436 2.59979625578436 2.59979625578436 2.59979625578436 2.59979625578436 3.62112234937258 2.59979625578436 2.59979625578436 2.59979625578436 2.59979625578436 2.59979625578436 3.43317001835428 2.59979625578436 2.59979625578436 2.59979625578436 2.59979625578436 3.18881389019315 2.59979625578436 2.59979625578436 3.77443947247914 2.59979625578436 2.59979625578436 2.59979625578436 3.10526400266323 2.59979625578436 2.59979625578436 3.04131369721671 2.59979625578436 2.59979625578436 2.59979625578436 2.59979625578436 2.59979625578436 4.63794035180029 2.59979625578436 2.59979625578436 2.59979625578436 2.59979625578436 2.59979625578436 2.59979625578436 2.59979625578436 3.63105841186316 2.59979625578436 3.21960951687133 3.35112322452084 2.59979625578436 3.0753039300318 2.59979625578436 2.59979625578436 2.59979625578436 3.32081634279933 3.06791717975771 4.32596008537443 3.35805347339294 2.59979625578436 4.74399541057762 3.30430621313442 4.80829687170364 3.45229135332417 2.59979625578436 3.66593204232818 2.59979625578436 4.24275299171973 3.46235777925282 3.49523953514564 3.10783858502086 2.59979625578436 2.59979625578436 3.98944698124089 2.59979625578436 3.18542993688362 3.90241560980086 2.59979625578436 2.59979625578436 2.59979625578436 3.41825790528832 2.59979625578436 4.66258939390511 3.20491354779203 2.59979625578436 5.07892293221511 2.59979625578436 3.82615027806396 3.15066378465705 2.59979625578436 3.76160045208017 3.34656235891387 3.68487892531134 3.28755938414103 2.59979625578436 3.79768785708926 2.59979625578436 4.2039632352587 3.3197901182369 2.59979625578436 3.14237529736743 3.05399940778521 3.95490085823409 2.59979625578436 2.59979625578436 5.45667075841334 3.0640794104873 3.44518071866167 3.48916035503885 3.40464306295055 3.95557659281107 2.59979625578436 4.35955436680913 3.81971259407091 2.59979625578436 2.59979625578436 2.59979625578436 2.59979625578436 2.59979625578436 3.39912989984874 4.5483017892043 2.59979625578436 3.64182534636077 2.59979625578436 2.59979625578436 3.9701672858013 2.59979625578436 3.14201754722178 2.59979625578436 3.4568536655671 3.803218555989 3.37547122358886 3.7659137442425 3.34182548853577 2.59979625578436 3.44986319488193 3.09747954102011 3.97274571856209 2.59979625578436 2.59979625578436 3.52788263827347 2.59979625578436 2.59979625578436 3.25006177786541 2.59979625578436 2.59979625578436 3.67495035924399 2.59979625578436 2.59979625578436 3.80627578985095 3.86313458589679 2.59979625578436 2.59979625578436 3.34267066795857 2.59979625578436 2.59979625578436 4.13342887038149 2.59979625578436 2.59979625578436 3.06332944846279 2.59979625578436 2.59979625578436 3.62252958116509 3.09629371888845 2.59979625578436 2.59979625578436 4.1733537671966 2.59979625578436 4.47705761142072 3.13842484873088 2.59979625578436 3.76859875860991 2.59979625578436 2.59979625578436 2.59979625578436 2.59979625578436 2.59979625578436 2.59979625578436 2.59979625578436 3.68000914401727 2.59979625578436 3.40540983806856 3.14301693326046 2.59979625578436 2.59979625578436 3.46890406481015 2.59979625578436 4.29750117352092 2.59979625578436 2.59979625578436 2.59979625578436 3.6756084057258 2.59979625578436 4.88543292755243 3.14781871854752 4.08532605132558 2.59979625578436 2.59979625578436 3.66266052365292 3.49119366410399 3.13594984025197 3.47524811535511 2.59979625578436 2.59979625578436 3.57146495650175 2.59979625578436 3.51759668946461 2.59979625578436 2.59979625578436 2.59979625578436 3.30313529149927 3.78500776541972 2.59979625578436 3.15448378042256 3.09559387004943 3.70954315675184 2.59979625578436 2.59979625578436 4.64884908062328 2.59979625578436 2.59979625578436 3.22145036302252 2.59979625578436 2.59979625578436 2.59979625578436 2.59979625578436 3.17452592349132 2.59979625578436 3.4528299964533 3.03374484675826 2.59979625578436 4.44414003831348 2.59979625578436 4.42042900114239 2.59979625578436 2.59979625578436 2.59979625578436 3.33821626897538 4.8774297721518 3.48597486151391 2.59979625578436 3.27961246069983 2.59979625578436 3.65652674798494 3.70772987377929 3.12790887429037
Manes.13G054200.v6.1 2.59979625578436 2.59979625578436 2.59979625578436 2.59979625578436 2.59979625578436 2.59979625578436 2.59979625578436 2.59979625578436 3.49376837325421 3.53020872524022 2.59979625578436 2.59979625578436 2.59979625578436 2.59979625578436 2.59979625578436 2.59979625578436 3.13614105965968 2.59979625578436 2.59979625578436 2.59979625578436 2.59979625578436 2.59979625578436 2.59979625578436 2.59979625578436 2.59979625578436 2.59979625578436 2.59979625578436 2.59979625578436 2.59979625578436 2.59979625578436 2.59979625578436 2.59979625578436 2.59979625578436 2.59979625578436 2.59979625578436 2.59979625578436 2.59979625578436 2.59979625578436 2.59979625578436 2.59979625578436 2.59979625578436 2.59979625578436 2.59979625578436 2.59979625578436 2.59979625578436 2.59979625578436 2.59979625578436 2.59979625578436 2.59979625578436 2.59979625578436 2.59979625578436 2.59979625578436 2.59979625578436 2.59979625578436 2.59979625578436 2.59979625578436 2.59979625578436 2.59979625578436 2.59979625578436 2.59979625578436 2.59979625578436 2.59979625578436 2.59979625578436 2.59979625578436 2.59979625578436 2.59979625578436 2.59979625578436 2.59979625578436 2.59979625578436 2.59979625578436 2.59979625578436 2.59979625578436 2.59979625578436 2.59979625578436 2.59979625578436 2.59979625578436 2.59979625578436 2.59979625578436 2.59979625578436 2.59979625578436 2.59979625578436 2.59979625578436 2.59979625578436 2.59979625578436 2.59979625578436 2.59979625578436 2.59979625578436 2.59979625578436 2.59979625578436 2.59979625578436 2.59979625578436 2.59979625578436 2.59979625578436 3.10301656909335 2.59979625578436 2.59979625578436 2.59979625578436 2.59979625578436 2.59979625578436 2.59979625578436 2.59979625578436 2.59979625578436 2.59979625578436 2.59979625578436 2.59979625578436 2.59979625578436 2.59979625578436 2.59979625578436 2.59979625578436 2.59979625578436 2.59979625578436 2.59979625578436 2.59979625578436 2.59979625578436 2.59979625578436 2.59979625578436 2.59979625578436 2.59979625578436 2.59979625578436 2.59979625578436 2.59979625578436 2.59979625578436 2.59979625578436 2.59979625578436 2.59979625578436 2.59979625578436 2.59979625578436 2.59979625578436 2.59979625578436 2.59979625578436 2.59979625578436 2.59979625578436 2.59979625578436 2.59979625578436 2.59979625578436 2.59979625578436 2.59979625578436 2.59979625578436 2.59979625578436 2.59979625578436 2.59979625578436 2.59979625578436 2.59979625578436 2.59979625578436 2.59979625578436 2.59979625578436 2.59979625578436 2.59979625578436 2.59979625578436 2.59979625578436 2.59979625578436 2.59979625578436 2.59979625578436 2.59979625578436 2.59979625578436 2.59979625578436 2.59979625578436 2.59979625578436 2.59979625578436 2.59979625578436 2.59979625578436 3.04070355142447 2.59979625578436 2.59979625578436 2.59979625578436 2.59979625578436 2.59979625578436 2.59979625578436 2.59979625578436 2.59979625578436 2.59979625578436 2.59979625578436 2.59979625578436 2.59979625578436 2.59979625578436 2.59979625578436 2.59979625578436 2.59979625578436 2.59979625578436 2.59979625578436 3.00869623363141 2.59979625578436 2.59979625578436 2.59979625578436 2.59979625578436 2.59979625578436 2.59979625578436 2.59979625578436 2.59979625578436 2.59979625578436 2.59979625578436 3.037160815614 2.59979625578436 2.59979625578436 2.59979625578436 2.59979625578436 2.59979625578436 2.59979625578436 2.59979625578436 2.59979625578436 2.59979625578436 2.59979625578436 2.59979625578436 2.59979625578436 2.59979625578436 2.59979625578436 2.59979625578436 2.59979625578436 3.0737295239543 2.59979625578436 2.59979625578436 2.59979625578436 2.59979625578436 2.59979625578436 2.59979625578436 3.30507518886183 2.59979625578436 2.59979625578436 2.59979625578436 2.59979625578436 2.59979625578436 2.59979625578436 2.59979625578436 2.59979625578436 2.59979625578436 2.59979625578436 2.59979625578436 2.59979625578436 2.59979625578436 2.59979625578436 2.59979625578436 2.59979625578436 2.59979625578436 2.59979625578436 2.59979625578436 2.59979625578436 2.59979625578436 2.59979625578436 2.59979625578436 2.59979625578436 2.59979625578436 2.59979625578436 2.59979625578436 2.59979625578436 2.59979625578436 2.59979625578436 2.59979625578436 3.21070493893527 2.59979625578436 2.59979625578436 2.59979625578436 2.59979625578436 2.59979625578436 2.59979625578436 3.18614183435273 2.59979625578436 2.59979625578436 2.59979625578436 2.59979625578436 2.59979625578436 3.23544690453558 2.59979625578436 2.59979625578436 2.59979625578436 2.59979625578436 2.59979625578436 2.59979625578436 2.59979625578436 2.59979625578436 2.59979625578436 2.59979625578436 2.59979625578436 2.59979625578436 2.59979625578436 2.59979625578436 2.59979625578436 2.59979625578436 2.59979625578436 2.59979625578436 2.59979625578436 2.59979625578436 2.59979625578436 2.59979625578436 2.59979625578436 2.59979625578436 2.59979625578436 2.59979625578436 2.59979625578436 2.59979625578436 2.59979625578436 2.59979625578436 2.59979625578436 2.59979625578436 2.59979625578436 2.59979625578436 2.59979625578436 2.59979625578436 2.59979625578436 2.59979625578436 2.59979625578436 2.59979625578436 2.59979625578436 2.59979625578436 3.21057785747254 3.16495280147876 2.59979625578436 2.59979625578436 2.59979625578436 2.59979625578436 2.59979625578436 2.59979625578436 2.59979625578436 3.02411260142883 2.59979625578436 2.59979625578436 2.59979625578436 2.59979625578436 2.59979625578436 2.59979625578436 2.59979625578436 2.59979625578436 2.59979625578436 2.59979625578436 2.59979625578436 2.59979625578436 2.59979625578436 2.59979625578436 2.59979625578436 2.59979625578436 2.59979625578436 2.59979625578436 2.59979625578436 2.59979625578436 2.59979625578436 2.59979625578436 2.59979625578436 2.59979625578436 2.59979625578436 2.59979625578436 2.59979625578436 2.59979625578436 2.59979625578436 2.59979625578436 2.59979625578436 2.59979625578436 2.59979625578436 2.59979625578436 2.59979625578436 2.59979625578436 2.59979625578436 2.59979625578436 2.59979625578436 2.59979625578436 2.59979625578436 2.59979625578436 2.59979625578436 2.59979625578436 2.59979625578436 2.59979625578436 2.59979625578436 2.59979625578436 2.59979625578436 2.59979625578436 2.59979625578436 2.59979625578436 2.59979625578436 2.59979625578436 2.59979625578436 2.59979625578436 2.59979625578436 2.59979625578436 2.59979625578436 2.59979625578436 2.59979625578436 2.59979625578436 2.59979625578436 2.59979625578436 2.59979625578436 2.59979625578436 2.59979625578436 2.59979625578436 2.59979625578436 2.59979625578436 2.59979625578436 2.59979625578436 3.13786835974162 2.59979625578436 2.59979625578436 2.59979625578436 3.12273955512324 2.59979625578436 2.59979625578436 2.59979625578436 2.59979625578436 3.37486818389207 2.59979625578436 2.59979625578436 2.59979625578436 2.59979625578436 2.59979625578436 2.59979625578436 2.59979625578436 2.59979625578436 3.69848075669755 3.16746079526105 2.59979625578436 2.59979625578436 2.59979625578436 2.59979625578436 2.59979625578436 2.59979625578436 3.07195668903267 2.59979625578436 2.59979625578436 2.59979625578436 2.59979625578436 2.59979625578436 2.59979625578436 2.59979625578436 2.59979625578436 3.04961902926352 2.59979625578436 2.59979625578436 2.59979625578436 3.04948717202689 2.59979625578436 3.45109885259742 3.2415469443954 2.59979625578436 2.59979625578436 2.59979625578436 2.59979625578436 2.59979625578436 2.59979625578436 2.59979625578436 3.17286485156 2.59979625578436 2.59979625578436 2.59979625578436 2.59979625578436 2.59979625578436 2.59979625578436 2.59979625578436 2.59979625578436 2.59979625578436 2.59979625578436 2.59979625578436 2.59979625578436 2.59979625578436 2.59979625578436 2.59979625578436 2.59979625578436 2.59979625578436 2.59979625578436 2.59979625578436 2.59979625578436 2.59979625578436 2.59979625578436 2.59979625578436 2.59979625578436 2.59979625578436 2.59979625578436 2.59979625578436 2.59979625578436 2.59979625578436 2.59979625578436 2.59979625578436 2.59979625578436 2.59979625578436 2.59979625578436 2.59979625578436 2.59979625578436 2.59979625578436 2.59979625578436 2.59979625578436 2.59979625578436 2.59979625578436 2.59979625578436 3.04937180421191 2.59979625578436 2.59979625578436 2.59979625578436 2.59979625578436 2.59979625578436 2.59979625578436 2.59979625578436 2.59979625578436 2.59979625578436 2.59979625578436 2.59979625578436 2.59979625578436 3.30170228463906 2.59979625578436 2.59979625578436 2.59979625578436 2.59979625578436 2.59979625578436 2.59979625578436 2.59979625578436 2.59979625578436 2.59979625578436 2.59979625578436 2.59979625578436 3.30109143257354 2.59979625578436 2.59979625578436 2.59979625578436 2.59979625578436 2.59979625578436 2.59979625578436 2.59979625578436 2.59979625578436 2.59979625578436 2.59979625578436 2.59979625578436 2.59979625578436 2.59979625578436 2.59979625578436 2.59979625578436 2.59979625578436 2.59979625578436 2.59979625578436 3.03997188674666 2.59979625578436 2.59979625578436 2.59979625578436 2.59979625578436 2.59979625578436 2.59979625578436 2.59979625578436 2.59979625578436 2.59979625578436 2.59979625578436 2.59979625578436 2.59979625578436 2.59979625578436 2.59979625578436 3.29025677866774 2.59979625578436 2.59979625578436 2.59979625578436 2.59979625578436 2.59979625578436 3.14192697751166 2.59979625578436 2.59979625578436 2.59979625578436 2.59979625578436 2.59979625578436 2.59979625578436 2.59979625578436 2.59979625578436 2.59979625578436 2.59979625578436 2.59979625578436 2.59979625578436 2.59979625578436 2.59979625578436 2.59979625578436 2.59979625578436 2.59979625578436 2.59979625578436 2.59979625578436 2.59979625578436 2.59979625578436 2.59979625578436 2.59979625578436 2.59979625578436 2.59979625578436 2.59979625578436 2.59979625578436 2.59979625578436 2.59979625578436 2.59979625578436 2.59979625578436 2.59979625578436 2.59979625578436 2.59979625578436 2.59979625578436 2.59979625578436 2.59979625578436 2.59979625578436 2.59979625578436 2.59979625578436 2.59979625578436 2.59979625578436 2.59979625578436 2.59979625578436 2.59979625578436 2.59979625578436 2.59979625578436 2.59979625578436 2.59979625578436 2.59979625578436 2.59979625578436 2.59979625578436 2.59979625578436 2.59979625578436 2.59979625578436 2.59979625578436 2.59979625578436 2.59979625578436 2.59979625578436 2.59979625578436 2.59979625578436 2.59979625578436 2.59979625578436 2.59979625578436 2.59979625578436 2.59979625578436 2.59979625578436 2.59979625578436 2.59979625578436 2.59979625578436 2.59979625578436 2.59979625578436 2.59979625578436 2.59979625578436 2.59979625578436 2.59979625578436 2.59979625578436 2.59979625578436 2.59979625578436 2.59979625578436 2.59979625578436 2.59979625578436 2.59979625578436 2.59979625578436 2.59979625578436 2.59979625578436 2.59979625578436 2.59979625578436 2.59979625578436 2.59979625578436 2.59979625578436 2.59979625578436 2.59979625578436 2.59979625578436 2.59979625578436 2.59979625578436 2.59979625578436 2.59979625578436 2.59979625578436 2.59979625578436 2.59979625578436 2.59979625578436 2.59979625578436 2.59979625578436 2.59979625578436 2.59979625578436 2.59979625578436 2.59979625578436 2.59979625578436 2.59979625578436 2.59979625578436 2.59979625578436 2.59979625578436 2.59979625578436 2.59979625578436 2.59979625578436 2.59979625578436 3.15183655154252 2.59979625578436 2.59979625578436 2.59979625578436 2.59979625578436 2.59979625578436 2.59979625578436 2.59979625578436 2.59979625578436 2.59979625578436 2.59979625578436 2.59979625578436 2.59979625578436 2.59979625578436 2.59979625578436 2.59979625578436 2.59979625578436 2.59979625578436 2.59979625578436 2.59979625578436 2.59979625578436 2.59979625578436 2.59979625578436 2.59979625578436 2.59979625578436 2.59979625578436 2.59979625578436 2.59979625578436 2.59979625578436 2.59979625578436 2.59979625578436 2.59979625578436 2.59979625578436 2.59979625578436 2.59979625578436 2.59979625578436 2.59979625578436 2.59979625578436 2.59979625578436 2.59979625578436 2.59979625578436 2.59979625578436 2.59979625578436 2.59979625578436 2.59979625578436 2.59979625578436 2.59979625578436 2.59979625578436 2.59979625578436 2.59979625578436 2.59979625578436 2.59979625578436 2.59979625578436 2.59979625578436 2.59979625578436 2.59979625578436 2.59979625578436 2.59979625578436 2.59979625578436 2.59979625578436 2.59979625578436 2.59979625578436 2.59979625578436 2.59979625578436 2.59979625578436 2.59979625578436 2.59979625578436 2.59979625578436 2.59979625578436 2.59979625578436 2.59979625578436 3.1359058019152 2.59979625578436 2.59979625578436 2.59979625578436 2.59979625578436 2.59979625578436 2.59979625578436 2.59979625578436 3.4528299964533 2.59979625578436 2.59979625578436 2.59979625578436 2.59979625578436 2.59979625578436 2.59979625578436 2.59979625578436 2.59979625578436 2.59979625578436 2.59979625578436 2.59979625578436 2.59979625578436 2.59979625578436 2.59979625578436 2.59979625578436 2.59979625578436 2.59979625578436
Manes.13G054300.v6.1 3.67536698515891 2.59979625578436 5.03442959790717 3.12519089239347 3.84804716680082 3.38078536465957 3.15816018115106 3.72776375311705 3.23690244174881 2.59979625578436 3.59615589397252 2.59979625578436 4.16897957503693 2.59979625578436 2.59979625578436 4.02741953149189 3.65499577699941 4.25595750004627 2.59979625578436 3.52689480351742 3.2129912889402 2.59979625578436 4.13075262838132 3.21375796249481 3.14413877371066 3.58052694302842 3.3913280554543 2.59979625578436 2.59979625578436 2.59979625578436 3.56031851016587 3.2385184270877 5.40497467997422 3.43608939074294 3.14570398518928 4.0527803973879 4.04357278535557 2.59979625578436 3.54273597101275 3.54404840770504 3.67832315661216 3.8377800524212 4.64467025580149 2.59979625578436 3.19842031549437 3.44390932706295 3.66368988199267 2.59979625578436 3.51445194617031 2.59979625578436 3.72125054226671 3.80626145720838 5.56534469124931 4.24128925464556 2.59979625578436 2.59979625578436 4.28913622557043 4.15876790027276 3.70500796502859 2.59979625578436 3.25634658216568 4.35891359815954 3.9864812556369 2.59979625578436 3.15500955286225 3.36272545837779 3.71564452659676 3.19194094230314 4.02336069450757 2.59979625578436 3.91911997008639 3.45913295495671 3.52011185534455 2.59979625578436 2.59979625578436 4.70942443723779 2.59979625578436 4.06954504708076 3.29249169049875 3.31752771329381 3.90518066552621 4.3941112550299 3.17512532819144 3.47624966748319 2.59979625578436 4.07872003427483 4.16709846439035 3.06043028247974 3.1906912113914 3.45699432410408 2.59979625578436 3.53864938527956 4.34727126346143 4.05468413520815 2.59979625578436 3.57536345356011 3.49912752418334 3.61328877298459 5.43920982526865 3.35353493771494 2.59979625578436 4.06943459121527 3.10904969198695 5.59489318096618 2.59979625578436 3.48751956741113 4.09179637093658 3.79813600253126 3.01650372679633 3.34271822740328 2.59979625578436 3.56627389150152 2.59979625578436 3.55255446331805 2.59979625578436 2.59979625578436 3.64486528963022 3.96390262981496 3.96687064406317 3.42147577135509 3.286972458873 3.98065731929607 4.18043679180018 3.3030517261556 3.86397515092349 2.59979625578436 3.86157560799769 2.59979625578436 2.59979625578436 2.59979625578436 2.59979625578436 2.59979625578436 3.95243326137059 3.77167773008559 2.59979625578436 3.90750928558192 3.68169216283373 4.25423516625649 3.48667118750462 2.59979625578436 2.59979625578436 3.86072703377089 3.25041757009826 5.46026957970906 2.59979625578436 3.44853243386928 3.16768203400873 3.77757215964542 6.09004371103342 2.59979625578436 4.34615749599936 4.67094392540866 4.03763218464974 6.21505340636791 4.3474163313561 2.59979625578436 4.36455106533825 3.63242684089408 3.82545553009634 3.32259926914112 3.17503269450207 3.04070355142447 3.97169743679545 6.07758775237778 3.16701331005524 3.49183502491586 2.59979625578436 3.73843338375418 2.59979625578436 3.47527778647275 2.59979625578436 2.59979625578436 3.75268355076772 6.08502857187294 4.33310250314903 3.5178190463899 2.59979625578436 4.08318979598926 3.77009810007451 2.59979625578436 3.79604160691808 3.82001212652828 3.33758649024277 4.23479384659252 4.24248945556191 3.50938787220478 3.39857787496319 3.90862625430082 5.64933112264559 3.45746685869567 3.29524616250881 6.19727691271062 3.69550203293633 3.04160865887499 5.81278290041037 3.57920140188002 3.44163721637544 2.59979625578436 4.35813568019582 4.4938628308523 3.8816631440205 2.59979625578436 3.39679534912207 3.36958725084717 5.41457691821389 4.51760418019997 2.59979625578436 2.59979625578436 3.41353882279526 6.46316273661371 3.77367409578493 3.11572183528983 3.4134412798777 3.27611731718091 3.04879652493302 4.47888004820803 3.45964190878352 3.77406851515128 4.22440829113689 3.33238703215835 3.13294224426404 3.27218266265049 2.59979625578436 3.69061479667926 3.81878090537632 2.59979625578436 6.62610404114544 2.59979625578436 4.72669514704258 3.99780279320185 4.09375386409805 3.25982382466975 3.33599306581088 3.2879594338573 3.98182252389378 3.86206098365279 3.38697297193438 4.78870362641439 4.00536962002532 4.33004698795945 4.33024326118047 3.42232468042162 4.59979898280248 4.23216952800356 3.43807603486059 4.13362108074398 3.17150791081674 3.79618540511458 4.02159810005377 3.06159220116022 3.87897467098637 3.23218886600296 4.16341129940291 3.54929253249872 3.42349936287459 3.73254242417272 2.59979625578436 2.59979625578436 3.36707522615221 3.58532907336892 2.59979625578436 3.15498124947046 3.43655961124501 4.39857995621309 4.05852732310907 4.16082420641585 3.5213345440218 4.15672155169245 4.2147096583238 4.04813556321068 4.01373665405877 3.57449242583284 4.38772929930013 4.83403360819438 3.80993039160671 3.81992345652015 3.6005353629866 2.59979625578436 2.59979625578436 4.21326796921333 3.58438008621207 3.51628227195113 3.39696096412707 3.09839870207427 3.17647007763899 3.62424733944767 3.32357789646735 2.59979625578436 3.97370283406947 3.07327005296684 4.07354455421808 3.51666604241297 2.59979625578436 3.61762036583983 3.86518276346593 4.16573373705861 4.42497235891159 3.2892755442546 3.42317760654825 3.88433315935748 4.23633202658956 3.3438924755943 2.59979625578436 3.92832661123559 3.70977069704653 4.24735954743969 3.66435385101226 2.59979625578436 3.66460190285215 3.79327768619068 4.51512782457162 4.0938614220217 3.32957983186862 2.59979625578436 3.50591962117144 3.78642220010149 3.74821834779386 3.20827003153473 3.24931906988771 2.59979625578436 4.37878897494677 4.77350109972427 3.17865863106762 3.32385717853539 3.56638868567901 3.53367633021917 2.59979625578436 3.08857273903009 3.90959303116827 3.71287078579491 3.15924501044427 3.79637674302476 2.59979625578436 2.59979625578436 3.25661411864085 4.07763778574119 3.64174100201881 3.3839879457408 2.59979625578436 3.95170531752831 3.52860207380879 2.59979625578436 3.13261469345293 2.59979625578436 2.59979625578436 5.18341290338606 3.68918697738608 2.59979625578436 3.43349796729455 3.40050620406403 4.02402990737736 3.58629929128869 3.69879294883086 2.59979625578436 2.59979625578436 4.00832722349329 3.90494635897467 3.06075262526231 4.74583696615558 5.71288870262382 4.53453627651365 3.44886050587142 3.22380152582246 3.62245939251466 3.45536050003636 3.75649269451686 3.73814861403534 3.31762165171637 3.69619395184967 3.16047819545527 3.64240369458124 3.49785141248313 4.33117538900722 3.09519307076167 5.27227082327903 2.59979625578436 3.90692352033041 3.25463556543704 2.59979625578436 3.29707522516397 3.36612465035371 4.00954610755781 3.30161108955818 3.11136320296335 3.77949667192627 3.13786835974162 4.30991954538706 3.11932334026827 3.07415123844217 3.94202625470269 4.43021972876034 2.59979625578436 2.59979625578436 2.59979625578436 3.37486818389207 2.59979625578436 4.34543224028063 3.2362970167525 3.19857785665936 2.59979625578436 3.65612034740921 2.59979625578436 3.29247100215013 2.59979625578436 2.59979625578436 3.52542129662251 3.95484254405987 3.93016915598116 3.62292636951278 3.53155994928146 3.90786300452943 5.85807744836938 3.94362191624918 2.59979625578436 3.8866168499337 4.11158258090912 4.03710504564736 3.75016086611143 3.34726718077738 4.36769909321426 3.76297969803532 3.52010982756662 3.39541109862574 3.55429179112453 3.04948717202689 2.59979625578436 3.63524919302644 3.50018589828307 3.90633645017812 2.59979625578436 3.32182210435295 3.48567007750874 3.81823602020398 3.03813347158508 2.59979625578436 4.71309768496974 3.8603873958249 3.38172702084249 2.59979625578436 2.59979625578436 4.37247952724657 4.05157058000128 3.89363607006768 3.76287120541303 2.59979625578436 3.31482471666852 5.17306380733738 3.20412094079488 2.59979625578436 3.41665666789317 3.07216302101005 5.30367873564845 3.95921013793177 3.05578649445254 4.21859487092253 2.59979625578436 3.75105557019103 3.83280511350536 3.26388014084464 3.43931519236312 3.88252562402422 5.14356491705639 4.01563570072702 2.59979625578436 3.0680091370017 3.19560163765469 4.21197208491919 3.1133240832199 3.26482453652333 3.84900702269191 3.62276432158505 2.59979625578436 3.67668094694869 3.81286397203494 2.59979625578436 2.59979625578436 4.24422088406746 2.59979625578436 3.4884732644141 3.90571590500452 4.16844089843428 3.48836367183064 3.13368629208698 3.37541245998031 3.09344190010374 3.73972313281026 2.59979625578436 3.0490669307664 3.25651977128008 3.32485930650937 4.81296086023192 3.69415845135935 5.07924703014913 3.51372612606172 2.59979625578436 3.62970343240219 3.28610162710445 5.78066121381438 2.59979625578436 2.59979625578436 2.59979625578436 3.17435855558807 3.11976522407249 2.59979625578436 2.59979625578436 3.54267748060448 2.59979625578436 3.10694865309437 2.59979625578436 3.11793268627682 4.80691184091319 3.85139139287403 5.0410814046062 2.59979625578436 2.59979625578436 3.29891955515538 3.67543192090741 3.8664553516953 2.59979625578436 2.59979625578436 3.67724799383265 3.51765059569321 3.88275664515466 3.1975645660093 3.37725547101701 2.59979625578436 2.59979625578436 3.64836461235108 2.59979625578436 3.19311762549978 3.56316175631973 3.16296043660998 3.08499272863383 3.36940304494811 2.59979625578436 3.23124158278061 3.4978365852273 5.58965049336713 3.45162270172108 2.59979625578436 2.59979625578436 4.13320778816627 5.39166485304931 3.36210465489817 3.57239373537881 4.25602663198486 3.83744758062003 3.81799429195978 4.0536971848221 2.59979625578436 4.63794035180029 3.831512005212 4.40395553544935 3.44879108853492 2.59979625578436 2.59979625578436 2.59979625578436 3.9983120469347 4.32045571755676 3.27322924455616 3.94694545506219 3.65097381201179 4.39138156636813 3.73992534073594 3.09490341468928 3.83293262816591 3.2004768242502 3.32081634279933 4.63271016565967 4.14033327235733 2.59979625578436 3.59848267571914 2.59979625578436 4.75392326577783 3.75469696613014 2.59979625578436 4.09463255782793 2.59979625578436 3.3580901148347 3.67117148881194 2.59979625578436 3.98466633223006 3.90584824587373 3.08382354620843 3.71122255122726 3.87596597040693 2.59979625578436 3.60091484347649 3.90241560980086 2.59979625578436 2.59979625578436 3.22155548070353 3.07652576753501 3.50532538546463 4.4904797026605 2.59979625578436 3.56947890294999 3.60043099403342 4.32400831853205 4.88162675144335 4.58572973562395 2.59979625578436 3.76160045208017 4.15470628938915 3.80628733938985 2.59979625578436 3.23035530106182 3.67706499324602 4.93309041737004 3.67953587081363 3.3197901182369 3.8480818135128 3.98945103577484 3.38020251553063 4.18224303474423 3.14332354224269 4.58806995843994 2.59979625578436 3.39724226744863 3.44518071866167 2.59979625578436 5.36606373191259 4.1030662293359 3.47469189890208 3.65620036502695 2.59979625578436 3.79716551795672 5.21631662540804 2.59979625578436 3.24925207574573 2.59979625578436 4.69941935171913 4.84957687518996 4.12953068130464 4.67503778148161 3.51929516966729 2.59979625578436 3.41035805204073 2.59979625578436 2.59979625578436 3.170552578228 3.64215591805989 4.65460460835015 3.91366803555386 4.41050221097096 2.59979625578436 3.60467421168305 3.78576236349482 3.58108019770772 4.33366349290683 2.59979625578436 3.50863035512316 4.15826200431169 3.95406656761989 3.68565295308433 2.59979625578436 2.59979625578436 2.59979625578436 3.14662082988331 3.74192460119621 3.11790825992549 3.91433047546419 4.20006188451688 4.14910926872599 4.1430000065035 4.19656731115574 2.59979625578436 3.47295221299192 4.91870759353333 3.90697080708367 3.13093185640013 3.25257180805638 3.75271796694547 3.69424802388849 5.8056404765755 3.29856936453973 3.08638207118581 3.7367292000299 4.83720625001513 3.18171305316302 4.47705761142072 2.59979625578436 3.27070239318665 3.76859875860991 5.75359064377715 3.14315768447763 2.59979625578436 2.59979625578436 5.43284111539091 3.19378284176863 2.59979625578436 2.59979625578436 3.52129112065354 3.58035369690722 5.31837282593801 3.32630363502723 2.59979625578436 3.21892146666363 3.32449490963803 4.29750117352092 3.34414564086158 3.50713024684174 3.13790827944038 3.6756084057258 3.5573637628625 2.59979625578436 2.59979625578436 2.59979625578436 4.04784677495562 6.60797493966215 3.81847259237865 3.49119366410399 4.06166130216564 4.37199136281465 3.80703411409898 2.59979625578436 4.30629384469429 3.37365795353155 3.77222361095045 4.61309429115726 3.34205936974101 3.53538582533427 3.30313529149927 2.59979625578436 3.24895042512516 4.0185530243409 2.59979625578436 3.83341950697913 3.89918274348928 2.59979625578436 4.26530609196729 4.01173626267249 4.06154927376561 3.35830155079992 2.59979625578436 3.88894099533287 3.479467134794 3.8120814247525 4.39958743632379 2.59979625578436 3.92157768105601 2.59979625578436 3.8356080573271 4.24003780694579 4.35174498044401 4.42042900114239 2.59979625578436 3.78028546879817 3.46972008704662 4.92560130834882 2.59979625578436 3.1167432246131 2.59979625578436 4.19753653851908 3.34529463786093 3.42544384608713 2.59979625578436 3.63929620480223
Manes.13G054400.v6.1 3.36893467607003 2.59979625578436 2.59979625578436 2.59979625578436 2.59979625578436 2.59979625578436 2.59979625578436 2.59979625578436 2.59979625578436 2.59979625578436 2.59979625578436 3.36600946521298 2.59979625578436 3.44305187794855 3.18275097244238 2.59979625578436 2.59979625578436 2.59979625578436 2.59979625578436 2.59979625578436 2.59979625578436 2.59979625578436 3.34744421400159 2.59979625578436 2.59979625578436 3.29982034827609 2.59979625578436 2.59979625578436 3.78836439742839 3.50726921022951 2.59979625578436 3.2385184270877 2.59979625578436 3.19522409136653 2.59979625578436 2.59979625578436 3.16493055238067 3.21447733758373 2.59979625578436 3.80531622868573 3.23201493111793 3.04922317902088 2.59979625578436 2.59979625578436 3.19842031549437 2.59979625578436 3.14070476119692 3.1556293923897 2.59979625578436 3.26766221655289 3.11136424535262 3.40243768725699 2.59979625578436 3.5101337076775 2.59979625578436 2.59979625578436 3.1130976494983 2.59979625578436 3.24813913044745 2.59979625578436 2.59979625578436 2.59979625578436 2.59979625578436 2.59979625578436 2.59979625578436 2.59979625578436 2.59979625578436 2.59979625578436 3.12093291120984 2.59979625578436 2.59979625578436 2.59979625578436 2.59979625578436 2.59979625578436 2.59979625578436 3.56363431401342 2.59979625578436 3.24847608250363 2.59979625578436 2.59979625578436 2.59979625578436 2.59979625578436 3.17512532819144 2.59979625578436 2.59979625578436 3.22543616017794 2.59979625578436 3.06043028247974 2.59979625578436 2.59979625578436 2.59979625578436 2.59979625578436 2.59979625578436 2.59979625578436 2.59979625578436 2.59979625578436 2.59979625578436 2.59979625578436 2.59979625578436 3.4669581166417 2.59979625578436 2.59979625578436 2.59979625578436 3.07799747124634 2.59979625578436 3.11766270619839 3.06791173847519 2.59979625578436 2.59979625578436 2.59979625578436 3.09842035462182 2.59979625578436 2.59979625578436 2.59979625578436 2.59979625578436 2.59979625578436 2.59979625578436 2.59979625578436 2.59979625578436 2.59979625578436 3.43756941520291 3.77881302210965 2.59979625578436 2.59979625578436 3.72218964167427 4.62665929973436 2.59979625578436 2.59979625578436 2.59979625578436 2.59979625578436 2.59979625578436 2.59979625578436 2.59979625578436 2.59979625578436 2.59979625578436 2.59979625578436 2.59979625578436 2.59979625578436 2.59979625578436 3.16073271291655 2.59979625578436 3.30557079643847 2.59979625578436 2.59979625578436 2.59979625578436 3.09448431999199 2.59979625578436 2.59979625578436 2.59979625578436 2.59979625578436 2.59979625578436 3.58821161658991 2.59979625578436 2.59979625578436 3.4189762416518 2.59979625578436 3.3572885702161 2.59979625578436 3.07495913220232 2.59979625578436 2.59979625578436 2.59979625578436 3.13501077494869 2.59979625578436 2.59979625578436 2.59979625578436 2.59979625578436 3.07465554562221 2.59979625578436 2.59979625578436 2.59979625578436 2.59979625578436 2.59979625578436 2.59979625578436 2.59979625578436 2.59979625578436 2.59979625578436 3.11361203837832 3.08843871467039 2.59979625578436 3.00869623363141 2.59979625578436 2.59979625578436 2.9940602321428 2.59979625578436 4.27484046564405 3.16817936116962 2.59979625578436 2.59979625578436 2.59979625578436 3.29524616250881 2.59979625578436 2.59979625578436 3.47346663669662 2.95967134658604 3.65446411146874 2.59979625578436 2.59979625578436 4.00938276135698 3.01337418459523 3.0979139950087 3.48251498255572 3.39679534912207 2.59979625578436 2.59979625578436 2.59979625578436 3.26541768118622 3.48186864689569 3.41353882279526 2.59979625578436 2.59979625578436 2.59979625578436 3.17888988534499 3.27611731718091 2.59979625578436 3.41156478748641 4.47928653387605 2.59979625578436 2.59979625578436 3.20006221402401 3.13294224426404 3.5424647413453 2.59979625578436 3.38008103418363 2.59979625578436 2.59979625578436 2.59979625578436 2.59979625578436 2.59979625578436 2.9870565861914 3.7907200031936 2.59979625578436 2.59979625578436 2.59979625578436 2.59979625578436 2.59979625578436 3.60804605994223 4.30290476043136 3.19240955863012 3.5417079700816 2.59979625578436 3.87599515681154 5.07760166901963 2.59979625578436 3.08827779899346 2.59979625578436 3.17150791081674 2.59979625578436 3.12024369940562 3.25014544349024 2.59979625578436 3.97281132513551 3.40975513062506 2.59979625578436 3.01582169102262 3.32702834205485 2.59979625578436 3.18760828080912 2.59979625578436 2.59979625578436 2.59979625578436 3.55007708352618 3.89728655961173 3.373346376899 2.59979625578436 2.59979625578436 3.88263538015512 3.72609391070597 3.13449354499906 3.26904104433001 3.22228357111191 3.09404548459673 3.36821729632826 3.49534980656046 3.25999495487418 2.59979625578436 3.49834410633833 2.59979625578436 2.59979625578436 3.37680082021844 2.59979625578436 3.35219443992066 3.39696096412707 2.59979625578436 4.24992696834509 3.70267332929628 2.59979625578436 2.59979625578436 3.10157727781174 2.59979625578436 3.17749061347233 2.59979625578436 3.16332247699915 2.59979625578436 2.59979625578436 3.21644556534013 2.59979625578436 4.08920350978085 3.6017145150622 2.59979625578436 3.38877233985551 2.59979625578436 2.59979625578436 2.59979625578436 3.16495280147876 3.45643796967227 3.14105343535606 4.16327889222772 2.59979625578436 2.59979625578436 3.60867516167484 3.67878321099794 3.90180603094462 2.59979625578436 2.59979625578436 2.59979625578436 3.18526268121318 3.45416095825858 2.59979625578436 2.59979625578436 3.19446987617811 2.59979625578436 4.4821280364299 3.11444189945037 3.08982373625139 2.59979625578436 2.59979625578436 2.59979625578436 3.44479857084641 3.83707874515466 2.59979625578436 2.59979625578436 2.59979625578436 2.59979625578436 2.59979625578436 3.66660763987476 2.59979625578436 4.11671170841705 2.59979625578436 2.59979625578436 2.59979625578436 4.54807081784639 3.76598655880324 2.59979625578436 2.59979625578436 2.59979625578436 2.59979625578436 3.81186068293734 3.1933542419055 3.25631718321301 2.59979625578436 3.58629929128869 3.15916706065669 2.59979625578436 2.59979625578436 3.28404026497614 2.59979625578436 2.59979625578436 2.59979625578436 2.59979625578436 2.59979625578436 2.59979625578436 3.66470869978415 2.59979625578436 2.59979625578436 2.59979625578436 4.01938833314167 3.31762165171637 3.15779812644779 2.59979625578436 2.59979625578436 3.33690766491106 3.15037536408807 3.78557590897218 4.07088407117361 2.59979625578436 3.78903737411006 3.25463556543704 3.77912624534054 3.44977478267563 2.59979625578436 2.99054227134901 2.59979625578436 3.91442023250596 3.29333401168874 2.59979625578436 3.44198007858204 2.59979625578436 4.87722401432014 4.02797903875605 3.7795183689851 2.59979625578436 2.59979625578436 4.55720408687157 2.59979625578436 2.59979625578436 3.24980416694994 4.0636768507089 4.60812862608366 3.52286694781948 2.59979625578436 3.8007536215964 2.59979625578436 2.59979625578436 2.59979625578436 2.59979625578436 2.59979625578436 3.48783170415474 2.59979625578436 2.59979625578436 2.59979625578436 3.26461794271564 2.59979625578436 3.83442524014033 3.25899884065111 3.30034534379421 3.68984673265129 2.59979625578436 5.33387609908633 4.70989200295298 2.59979625578436 3.44222174044339 2.59979625578436 4.36908624203668 2.59979625578436 2.59979625578436 3.20605869871251 3.05543704798616 2.59979625578436 3.32153583160461 2.59979625578436 3.58652185827062 3.26470865579439 3.35334699951933 2.59979625578436 3.17286485156 3.28868788740215 3.92382113115424 2.59979625578436 2.59979625578436 2.59979625578436 2.59979625578436 3.66744248900471 2.59979625578436 3.58442279894073 3.01541759514865 2.59979625578436 2.59979625578436 2.59979625578436 3.0755768791799 3.07216302101005 2.59979625578436 2.59979625578436 3.05578649445254 3.35371734162331 2.59979625578436 3.33926872403034 2.59979625578436 3.07142817417063 3.19755199553219 2.59979625578436 4.79629342473698 3.32869152579516 3.10730057077166 2.59979625578436 2.59979625578436 3.1089290264677 2.59979625578436 6.08659480449902 2.59979625578436 2.59979625578436 2.59979625578436 3.42171456697574 2.59979625578436 2.59979625578436 2.59979625578436 3.48189063170724 2.59979625578436 2.59979625578436 3.90571590500452 3.58892620692437 2.59979625578436 2.59979625578436 3.15150067151979 3.29459327228905 2.59979625578436 2.59979625578436 3.37185808117063 3.25651977128008 3.72925921589969 3.1553627006671 3.09854109867356 2.59979625578436 2.59979625578436 3.14554511358825 4.68570108919637 3.08735284545691 2.59979625578436 2.59979625578436 2.59979625578436 2.59979625578436 2.59979625578436 2.59979625578436 2.59979625578436 3.75421345948229 3.37410327500007 2.59979625578436 3.10694865309437 2.59979625578436 3.32871826849192 3.48281875462644 3.12404357264528 3.11545540883735 3.88523365074274 4.06940132905997 3.29891955515538 3.04736748769776 3.77754747967347 2.59979625578436 2.59979625578436 2.59979625578436 2.59979625578436 3.03997188674666 3.1975645660093 4.53366856272276 2.59979625578436 2.59979625578436 3.21395286454123 2.59979625578436 3.19311762549978 3.28720428082605 2.59979625578436 3.28280950206751 3.14717678469408 4.51145898073153 2.59979625578436 3.33689537073237 2.59979625578436 2.59979625578436 2.59979625578436 3.82719265264537 3.31107187306906 3.12386348523869 2.59979625578436 2.59979625578436 2.59979625578436 3.11791344840348 3.10937730926642 3.54190319695318 2.59979625578436 4.30483835102731 2.59979625578436 3.20381007552223 2.59979625578436 2.59979625578436 2.59979625578436 2.59979625578436 2.59979625578436 2.59979625578436 2.59979625578436 3.65775448958064 2.59979625578436 2.85685819631722 3.2692901765405 3.29663103898979 3.32593040474478 2.59979625578436 2.59979625578436 3.25897829856142 2.59979625578436 2.59979625578436 3.1839706467237 2.59979625578436 2.59979625578436 2.59979625578436 3.45229135332417 2.59979625578436 2.59979625578436 2.59979625578436 2.59979625578436 2.59979625578436 2.59979625578436 2.59979625578436 2.59979625578436 2.59979625578436 4.18606335885253 2.59979625578436 2.59979625578436 3.04710913781508 2.59979625578436 2.59979625578436 2.59979625578436 3.07652576753501 3.12826845074903 2.59979625578436 2.59979625578436 2.59979625578436 2.59979625578436 3.12478781716686 2.59979625578436 2.59979625578436 2.59979625578436 2.59979625578436 2.59979625578436 2.59979625578436 3.28755938414103 3.23035530106182 2.59979625578436 2.59979625578436 3.83756148430802 2.59979625578436 3.23836589690278 2.59979625578436 2.59979625578436 2.59979625578436 2.59979625578436 2.59979625578436 2.59979625578436 3.0640794104873 3.20178576582288 2.59979625578436 2.59979625578436 2.59979625578436 2.59979625578436 2.59979625578436 3.22322736688131 2.59979625578436 2.59979625578436 2.59979625578436 2.59979625578436 2.59979625578436 4.45286013656279 3.88503860751361 2.59979625578436 2.59979625578436 3.35469425889052 2.59979625578436 3.41035805204073 4.40711821045092 3.14201754722178 3.40187214262271 3.79526355007221 3.21444532604007 3.37547122358886 2.59979625578436 2.59979625578436 2.59979625578436 3.02941578193738 2.59979625578436 2.59979625578436 2.59979625578436 2.59979625578436 2.59979625578436 2.59979625578436 2.59979625578436 2.59979625578436 3.18142001825098 2.59979625578436 3.14662082988331 2.59979625578436 2.59979625578436 2.59979625578436 3.86313458589679 3.0324307448167 3.51826406352103 3.71886684136737 3.44901952329009 2.59979625578436 2.59979625578436 2.59979625578436 2.59979625578436 4.07823655043242 2.59979625578436 2.59979625578436 2.59979625578436 2.59979625578436 2.59979625578436 3.32979506903342 3.2427149139147 3.01265836496538 3.37964665561139 3.88401638270689 3.07631577613061 2.59979625578436 2.59979625578436 2.59979625578436 2.59979625578436 2.59979625578436 2.59979625578436 3.19378284176863 2.59979625578436 4.00606085569079 2.59979625578436 3.40540983806856 3.14301693326046 3.11619863125283 2.59979625578436 3.46890406481015 3.32449490963803 2.59979625578436 3.9572159677963 3.059035661787 2.59979625578436 2.59979625578436 2.59979625578436 2.59979625578436 2.59979625578436 3.6723757901802 3.10048140825537 2.59979625578436 2.59979625578436 2.59979625578436 3.35379231418697 2.59979625578436 2.59979625578436 3.33144589813899 2.59979625578436 2.59979625578436 2.59979625578436 3.38629528969851 2.59979625578436 3.41348554194456 2.59979625578436 2.59979625578436 2.59979625578436 2.59979625578436 2.59979625578436 4.13476385007122 3.1964791051938 3.12439282256448 2.59979625578436 4.33478672800167 3.1359058019152 3.22145036302252 2.59979625578436 3.61108609015459 2.59979625578436 3.46923753091554 2.59979625578436 3.28340384350047 2.59979625578436 3.79715836338657 3.48658342951114 3.66929908841205 2.59979625578436 3.92702060530145 3.22438648604129 3.57226173833166 2.59979625578436 3.0292052725966 3.53635640865754 3.32706199532729 2.59979625578436 3.08270106822196 2.59979625578436 2.59979625578436 2.59979625578436 2.59979625578436
Manes.13G054500.v6.1 3.36893467607003 4.12294770149171 4.09111917947771 2.59979625578436 2.59979625578436 3.38078536465957 3.15816018115106 3.32387150818726 2.59979625578436 3.53020872524022 3.68715388835424 3.67136317908934 3.73534509664815 2.59979625578436 3.01339967241467 2.59979625578436 3.13614105965968 2.59979625578436 2.59979625578436 3.52689480351742 3.2129912889402 2.59979625578436 3.76340664245606 2.59979625578436 2.59979625578436 3.29982034827609 4.03885432209456 2.59979625578436 3.45177722385841 2.59979625578436 3.28513972525459 3.2385184270877 3.40635991829517 3.43608939074294 3.14570398518928 2.59979625578436 3.56670918754148 3.21447733758373 4.05492540605776 3.15137780479602 3.48701286742929 3.23286364701414 3.75549922483877 3.43514863882075 2.59979625578436 2.59979625578436 2.59979625578436 3.1556293923897 3.13370949737372 2.59979625578436 3.11136424535262 3.52278441691269 4.26395233366067 3.24874933285914 2.59979625578436 3.55678748547211 3.82647792567349 4.22781439867361 2.59979625578436 2.59979625578436 4.02226528212128 2.59979625578436 3.46883305524788 2.59979625578436 2.59979625578436 2.59979625578436 3.57192143423125 3.43153906783138 3.33289544367448 3.36088296270151 3.45118233955962 3.55716693151637 4.36047793394832 2.59979625578436 2.59979625578436 3.93968309198113 3.49723216096386 3.24847608250363 2.59979625578436 3.60487272425572 3.90518066552621 2.59979625578436 3.85486015733762 3.11095649955553 2.59979625578436 5.66597697331783 3.49798972571452 3.61322108641093 3.01907165093939 3.55480044490993 4.13225427943419 3.53864938527956 3.60878346568707 3.46289563222322 2.59979625578436 3.844423412108 4.28413613319702 3.61328877298459 4.2392605252348 2.59979625578436 2.59979625578436 4.14226299040632 3.47304370785199 4.6706290574874 2.59979625578436 2.59979625578436 3.95943347767237 3.17721740656458 3.18709662403514 2.59979625578436 2.59979625578436 2.59979625578436 3.05008182588941 3.55255446331805 2.59979625578436 2.59979625578436 3.13082777262013 3.88131722981425 3.17519681097436 2.59979625578436 3.56284251907067 3.35765264354746 3.09809346900321 2.59979625578436 3.64249287339356 3.25674191122001 2.59979625578436 3.21516294932886 3.9016924230135 3.14854429515482 2.59979625578436 2.59979625578436 3.0212344291614 3.77167773008559 2.59979625578436 2.59979625578436 2.59979625578436 3.08196755351891 3.48667118750462 2.59979625578436 2.59979625578436 3.73438314933657 2.59979625578436 4.15631920762621 3.31164659151673 3.29604671878417 3.39788747209717 3.50034930713511 4.83737118642253 2.59979625578436 3.41833297366157 4.0743073719741 2.59979625578436 4.42423552295148 3.18288021682041 3.07194257290571 3.65942122764354 3.4487476336749 3.26880893046291 2.59979625578436 3.17503269450207 3.57108819779639 3.35248609664756 4.57954258934182 3.16701331005524 2.59979625578436 2.59979625578436 3.07465554562221 2.59979625578436 2.59979625578436 2.59979625578436 2.59979625578436 3.12628544447371 4.65631728929943 3.59998890923774 3.39808541971548 3.16417745732558 3.48071335577149 3.56372893638002 2.59979625578436 3.40966077442767 3.66402117096709 3.02883382542909 4.02137817327199 2.59979625578436 3.96126266540522 3.16817936116962 3.23306554339514 4.98438689941694 2.59979625578436 3.57423272988652 4.75735020121188 2.59979625578436 3.22221931818771 4.27217055541887 3.17241119288935 2.59979625578436 3.13848911460483 4.00938276135698 4.71561417019921 3.30082812140204 3.32419446547007 3.16689536194367 2.59979625578436 3.83335999253602 3.321338580523 2.59979625578436 3.48186864689569 3.0737295239543 4.08915768538802 2.59979625578436 3.11572183528983 2.59979625578436 3.27611731718091 2.59979625578436 3.58775514037745 3.10108304697002 3.3545076278657 2.59979625578436 3.4427930809436 2.59979625578436 3.4196932705789 2.59979625578436 2.59979625578436 4.33185067394883 2.59979625578436 2.59979625578436 2.59979625578436 2.59979625578436 3.45573006851297 3.0312983665093 3.06852274975295 3.33599306581088 2.59979625578436 3.88579130189572 3.34376290195548 2.59979625578436 3.76994895807987 3.19240955863012 4.25748311823964 3.24358690281098 2.59979625578436 4.37466567651804 3.73905338952055 3.08827779899346 2.59979625578436 3.17150791081674 3.64297008131791 3.12024369940562 3.61569775868697 3.51862563651096 3.67861131213525 3.40975513062506 3.08092639916607 3.74987951151849 2.59979625578436 2.59979625578436 3.88079658635455 3.36707522615221 2.59979625578436 2.59979625578436 3.15498124947046 3.76766519734335 2.59979625578436 4.05852732310907 3.61488002674324 3.06640245947418 3.72609391070597 3.87511013726533 3.53813335035016 2.59979625578436 3.09404548459673 3.99895293395144 4.25074741121671 3.80993039160671 3.41181455865871 3.49834410633833 2.59979625578436 2.59979625578436 3.37680082021844 3.69555314932731 3.35219443992066 3.16701465435691 2.59979625578436 4.24992696834509 3.02532496867072 2.59979625578436 2.59979625578436 3.5889364573987 3.26645129656096 4.40793218502145 3.25348081783336 2.59979625578436 2.59979625578436 3.34567679932435 3.65250326144447 2.59979625578436 3.44035222820752 3.87727191442339 3.09900823605374 4.0656012116129 2.59979625578436 2.59979625578436 3.21057785747254 3.56674635887428 3.92695775342536 3.36089001473455 3.17618018401525 2.59979625578436 3.14562636105081 4.00018749182273 3.37143112947888 3.02411260142883 2.59979625578436 4.33540432563976 3.86361480735265 3.60063610421536 3.20827003153473 2.59979625578436 2.59979625578436 4.00996550861113 2.59979625578436 3.58962556786357 3.72774205775371 3.08982373625139 3.63957982449181 2.59979625578436 3.08857273903009 3.90959303116827 4.13918141603811 2.59979625578436 3.67587378799259 2.59979625578436 2.59979625578436 3.40086540681077 3.66660763987476 2.59979625578436 3.3839879457408 3.6587341302309 3.09304328024829 3.14215221956444 5.6412672651565 3.13261469345293 3.33517525269574 2.59979625578436 3.78793379616188 2.59979625578436 3.26109012879803 2.59979625578436 3.52058092152185 3.88328421512736 3.3040166343606 2.59979625578436 2.59979625578436 3.4117013907922 4.07859791806296 3.26884182041456 2.59979625578436 3.37363417613735 4.71269334962048 4.39734045192894 3.09467911820702 2.59979625578436 3.44044597459969 2.59979625578436 3.66018967772381 3.3307332458249 3.31762165171637 3.38416193941179 3.38788451366808 3.45706014466126 3.33690766491106 3.15037536408807 2.59979625578436 4.36784157701945 2.59979625578436 3.78903737411006 2.59979625578436 2.59979625578436 3.687134314737 2.59979625578436 3.61565866698739 3.00763695540965 2.59979625578436 3.77949667192627 3.13786835974162 3.62430159717881 3.11932334026827 3.41425061787075 3.12273955512324 3.52342389776374 2.59979625578436 3.45810852995427 2.59979625578436 3.15110900783788 2.59979625578436 3.39262644786142 3.41721789991342 3.62280837559436 3.25797369082606 3.27667244084487 2.59979625578436 3.57041299923972 3.50383966973202 2.59979625578436 3.14025367911579 3.22344610197473 2.59979625578436 2.59979625578436 4.44494912589707 2.59979625578436 3.8970849673599 2.59979625578436 2.59979625578436 3.52428154965526 3.30034534379421 4.03710504564736 2.59979625578436 3.6456884204348 3.5242076349085 3.04961902926352 3.35537022837668 2.59979625578436 2.59979625578436 2.59979625578436 3.34037266712788 3.91899542445773 3.60257146538986 2.59979625578436 4.00247137631365 3.72466056966378 4.59478437881876 3.07202167120568 2.59979625578436 2.59979625578436 3.40508134271753 4.01736155786525 3.55185685715032 2.59979625578436 2.59979625578436 3.58860918242628 4.14343168786469 2.59979625578436 2.59979625578436 2.59979625578436 3.01541759514865 4.04122565012221 2.59979625578436 2.59979625578436 2.59979625578436 3.73269580497058 5.27883310516433 2.59979625578436 3.24203518046687 4.35695981407728 2.59979625578436 3.33926872403034 2.59979625578436 2.59979625578436 2.59979625578436 3.97834542545251 4.6568115787803 3.6983488676737 3.10730057077166 3.52443037232006 4.45865530245243 3.81697151199171 3.1133240832199 3.89746962509603 3.57903779108596 3.44069989855465 2.59979625578436 3.81332135652956 3.10712921319811 2.59979625578436 2.59979625578436 3.58234218278946 3.94059545112726 2.59979625578436 2.59979625578436 4.2545605801383 3.5895004728487 3.13368629208698 2.59979625578436 2.59979625578436 3.73972313281026 2.59979625578436 3.67936739780813 2.59979625578436 2.59979625578436 4.19439482328521 3.30170228463906 4.04319652954833 2.59979625578436 2.59979625578436 4.13339209765861 2.59979625578436 3.37150153489142 2.59979625578436 2.59979625578436 3.32965303865418 2.59979625578436 3.33126977399767 2.59979625578436 2.59979625578436 3.68243911328029 2.59979625578436 3.59922678175207 2.59979625578436 2.59979625578436 4.00782792271081 3.12404357264528 4.35808557731145 2.59979625578436 3.8853051968383 3.5792875926982 3.36898212416835 3.67965037329522 2.59979625578436 2.59979625578436 3.09055428047105 2.59979625578436 3.35646095424594 2.59979625578436 3.37725547101701 2.59979625578436 3.09661102337773 3.56037036349483 2.59979625578436 2.59979625578436 4.08500922753451 3.16296043660998 3.08499272863383 2.59979625578436 2.59979625578436 3.67704188197736 2.59979625578436 4.87115468946204 2.59979625578436 2.59979625578436 2.59979625578436 3.4666767382516 4.6067047508699 2.59979625578436 2.59979625578436 3.73599794249069 3.32869148150303 3.47359458653169 3.54190319695318 2.59979625578436 4.30483835102731 3.48356159872131 4.0307671343721 2.59979625578436 2.59979625578436 3.11591032459858 3.2492902597039 3.836732430619 2.59979625578436 2.59979625578436 3.94694545506219 3.35112322452084 3.89351241171717 2.59979625578436 3.09490341468928 3.32593040474478 2.59979625578436 3.60939070564545 3.62916982662284 3.45055086810467 2.59979625578436 3.42048852473569 2.59979625578436 3.30430621313442 2.59979625578436 2.59979625578436 3.37185434725751 3.66593204232818 3.66051916203669 2.59979625578436 3.21419104749459 3.84733536790994 3.60093083117833 3.75950738938113 2.59979625578436 3.42230518372925 2.59979625578436 3.42251220363524 3.36854487766473 2.59979625578436 2.59979625578436 3.47254829990629 2.59979625578436 3.12826845074903 2.59979625578436 2.59979625578436 3.39636938341973 2.59979625578436 3.33826151136271 2.59979625578436 2.59979625578436 2.59979625578436 2.59979625578436 2.59979625578436 2.59979625578436 2.59979625578436 2.59979625578436 2.59979625578436 3.48513351680472 2.59979625578436 2.59979625578436 3.23836589690278 2.59979625578436 3.59950334611107 3.22347444536885 3.14332354224269 3.93866419911265 2.59979625578436 2.59979625578436 3.44518071866167 2.59979625578436 3.96093225909824 3.0945433916009 2.59979625578436 2.59979625578436 2.59979625578436 2.59979625578436 2.59979625578436 3.59736818850564 2.59979625578436 2.59979625578436 4.14418559413127 4.46039545678925 3.13092838849174 3.34444953840647 3.65586713919034 2.59979625578436 2.59979625578436 4.40711821045092 3.36223058634014 2.59979625578436 2.59979625578436 2.59979625578436 3.76689638944811 3.34910464508202 2.59979625578436 3.60467421168305 3.20516644634206 3.3002224879288 2.59979625578436 2.59979625578436 3.70421691680118 3.06980125949796 3.1277135856963 2.59979625578436 2.59979625578436 2.59979625578436 2.59979625578436 3.902554382221 2.59979625578436 3.11790825992549 3.15183655154252 4.57214100662129 2.59979625578436 2.59979625578436 3.45454556694801 2.59979625578436 3.10899527952792 2.59979625578436 3.85464068245156 2.59979625578436 3.06332944846279 3.75271796694547 3.60270343651545 3.87845827419621 2.59979625578436 3.08638207118581 3.83925168300536 3.60435513579683 3.01265836496538 2.59979625578436 2.59979625578436 2.59979625578436 2.59979625578436 3.89790017897881 2.59979625578436 6.17064995199924 3.49552710710383 2.59979625578436 2.59979625578436 2.59979625578436 3.14928056722215 3.88257670646385 3.85064831246621 4.16169859810897 2.59979625578436 3.17004009026973 3.46890406481015 3.61444306553731 4.38925683165629 3.12901589028519 2.59979625578436 2.59979625578436 3.08978059537946 3.69911873260326 2.59979625578436 2.59979625578436 2.59979625578436 2.59979625578436 3.86992880092686 3.47394710612716 2.59979625578436 3.13594984025197 2.59979625578436 3.5233891069621 4.02069780259256 3.71512645345224 2.59979625578436 2.59979625578436 4.35664308291446 3.34205936974101 3.07369795760033 2.59979625578436 3.44930817813875 2.59979625578436 2.59979625578436 3.09559387004943 4.04333909787736 3.61931600101943 3.33771173039697 2.59979625578436 2.59979625578436 3.3537310595367 3.35830155079992 2.59979625578436 4.10691714609519 3.11287055727565 3.65701265783937 3.96536639179174 2.59979625578436 2.59979625578436 3.21122222670659 3.67780851228293 4.44414003831348 3.39575812278152 2.59979625578436 2.59979625578436 2.59979625578436 2.59979625578436 3.63327636685775 2.59979625578436 2.59979625578436 2.59979625578436 3.66059356103635 3.12984163088293 3.42544384608713 3.31064883422489 3.12790887429037
Manes.13G054600.v6.1 4.57361618838337 4.67241184650992 2.59979625578436 4.66128356383843 4.82423701700714 6.04825892075943 4.66603732739868 3.48212528741791 4.21367530847029 3.89462144677541 4.16117226582814 3.58158491500999 3.11804907243019 4.0228427264024 3.87071312468724 4.02741953149189 4.35768491650944 3.80123086013542 4.83187038555503 4.55548773694474 5.1973903764598 4.70174863234342 2.59979625578436 4.20916292237582 4.08246307177155 4.11052264858323 3.93938502784833 4.04230324729543 5.12983666350516 5.16535132563072 4.08082635425553 3.2385184270877 2.59979625578436 4.78383563557081 5.04303224287961 5.51435279798637 3.94382157042819 3.21447733758373 4.6688296873336 3.68399644396397 5.16760311716747 4.39599235985475 2.59979625578436 5.26051157546446 5.10210637171936 5.43637008034926 4.30356435024271 3.38114915188791 5.59434715750691 4.38886036418827 4.87567179427239 4.3149817465943 3.1269057721942 4.85507014227994 3.58452961246909 5.47565786198694 3.72490722702518 3.32378826321993 4.52197096483781 4.66179640629556 4.90980962415406 5.00917874820044 3.10654593426012 5.50880681331723 4.90624234874243 4.86191720282891 4.1428625820174 3.19194094230314 5.16545147509283 4.85724506136758 5.12837539370888 4.04865414069868 2.59979625578436 4.68113159220027 6.1775680108337 4.70942443723779 4.4421290899167 3.50975638980862 4.34228907366365 4.55973651642721 4.85350931968556 4.898447320154 3.40821820302597 5.02351759326402 5.55974054422863 3.22543616017794 4.50036645033784 3.78968888578922 5.55206445979442 4.80144522482332 5.68511125832363 4.7884396433072 3.32037428677871 4.63215113481558 2.59979625578436 4.75928685173913 3.49912752418334 3.19285832138037 3.03047401906305 3.87799114124601 3.6528856630646 4.33664377602716 4.14381969085603 2.59979625578436 2.59979625578436 4.48029013226835 2.59979625578436 4.33202905112793 3.51918818583208 3.95473541847247 4.1813903789138 3.56627389150152 3.37357534952051 2.59979625578436 2.59979625578436 3.91825195276001 5.47650292747921 3.96390262981496 2.59979625578436 5.80502789332096 4.78718987607328 3.88469692308632 3.79221425607642 3.58497213633413 4.88859372689372 4.25985682996248 3.64047583210619 3.21516294932886 3.9016924230135 4.57901896817498 3.8983952692516 6.70894291952388 4.00828936596798 2.59979625578436 2.59979625578436 3.2005024480778 7.04547705186199 4.25423516625649 3.48667118750462 4.28701857680389 3.65453234745754 5.23995179961667 3.87060850007662 2.59979625578436 5.16798534557289 4.10289977921789 5.99726919143528 3.99224523544299 2.59979625578436 6.11378370169449 4.26548708096564 4.33364362287116 4.6548160378135 2.59979625578436 4.18006080250649 3.97043266439989 2.59979625578436 4.23358900475419 3.41561414201033 4.29045549238733 4.32608241706572 5.82151755610269 4.05927205708273 2.59979625578436 4.63721462965832 3.33191960041971 6.34158610427499 4.28681519019814 2.59979625578436 4.94870026898674 3.73666685613292 5.75018798806663 3.75268355076772 2.59979625578436 5.11104904201745 3.25431612115486 5.72165033643859 4.22555390948444 2.59979625578436 2.59979625578436 5.15395895492808 4.49662278910383 4.84119820392975 3.55121517652352 5.28399404066269 5.17029521525967 5.48095545749709 4.20470827654308 3.36040777907706 5.37769975184632 4.7704622221834 3.21599979350751 6.67585044021047 3.35923288868612 3.10743416573937 4.62433395227801 3.77457475802958 6.88066115216241 4.57853223194228 3.01337418459523 4.41621985078679 4.08606763700997 5.56690148545586 4.55590048430871 2.59979625578436 5.25764572961718 3.73353982866647 6.78093248239401 4.22841620926384 3.02986544421834 5.05652332361752 3.8324571021528 6.06629710073441 3.75117470822895 3.67874131115899 4.67009178629841 4.91290344199767 4.88501931692412 6.15687126602615 3.33238703215835 4.47187873262182 3.07737644082094 7.75981032121297 4.49899196875409 3.07224328759053 4.93423773241194 2.59979625578436 7.98300763870717 4.72669514704258 2.59979625578436 5.1570314287438 4.15435655246352 8.16098733049951 4.43785969738629 3.52367043205901 4.94035925670881 4.17883277085708 3.76994895807987 3.76171483623071 3.14997929703986 5.10323346534529 4.27300551928483 3.0699466230511 4.28768412796461 2.59979625578436 4.78157264737351 4.39108058653337 3.92858886645085 3.84275066011716 2.59979625578436 4.14357415415981 3.67861131213525 3.17623298287933 3.27713638788058 3.31551071989798 4.93489004028858 2.59979625578436 4.19187887224251 3.67282201828456 3.58532907336892 3.97949785204621 5.03636349075123 4.94744357183592 3.59084932441133 3.07878727232066 4.47210854101852 4.4107922261713 4.46736409316153 4.2147096583238 3.0751254337643 4.45342333570481 4.64528501143065 3.67438517565565 4.49530997324486 3.25999495487418 4.4794016362086 4.82978352418344 2.59979625578436 7.26252425874587 4.57221274962944 3.09920040061693 5.22028705109484 4.57733631346419 5.93669438063626 4.07111374791851 3.53813333396401 4.96349539597305 4.5321189244764 6.29134623781921 3.82130495211995 3.41150002700353 4.25228705448921 4.21539119434668 7.49725947608866 3.76073749062112 3.35223927418133 5.32121683038982 3.86141827164865 4.75448782943499 3.96708738574438 3.05906766596064 3.86227236009567 4.81476674337399 5.76713606225457 3.56674635887428 3.45643796967227 4.81154546982179 4.77897094289441 4.28151003794963 3.67305830484125 3.60867516167484 5.30782157289683 5.29201595592198 7.68800859415118 4.59668043238407 3.38883758703688 4.96290732425558 4.41593574299253 6.82041526140745 4.14728767738682 3.43504416208772 5.23498166234274 5.88208962329388 5.9590469305097 4.01903210021985 3.26580903861444 3.77853098325696 5.24212915300763 4.02564945307247 4.37718614881509 3.69894092230814 4.32185540824269 2.59979625578436 6.97815923833068 3.40086540681077 3.66660763987476 4.04444517591475 4.82079114439412 5.71164792302457 4.1656868185757 3.14215221956444 5.20192304598811 4.58325948049007 5.82115361880245 3.72470077920189 3.14307563156158 4.77901790363437 5.07537491308372 6.56971027014514 4.54348535961976 3.71999682860615 3.97016073246353 3.15916706065669 6.62858360939742 4.47916531704845 2.59979625578436 2.59979625578436 3.51044221122479 3.91068472725389 4.41567923007383 3.58139977578277 4.55630260273862 3.82079001873872 5.8328388502393 3.86144261009251 3.27934697100873 4.90562239103334 4.3996261158246 6.07877417757692 5.17555860586413 3.03313128025029 4.9221131755561 3.68209076667673 4.10489660982896 5.3978050064467 4.08524821707204 3.00618426518796 5.11125879413439 4.71391340395437 4.17205423355941 5.44877047437651 2.59979625578436 3.30161108955818 3.60767739904696 5.28652028092729 3.88275623478968 3.44198007858204 4.86491491058568 5.59682273180159 3.62942684418572 4.43021972876034 2.59979625578436 4.74263115452788 2.59979625578436 8.02344601228712 2.59979625578436 3.06134786401126 4.89109696690699 5.05594102021092 6.03296889235081 3.9195034677521 3.37221118168512 5.01593006979736 4.80879643523318 5.90683371159815 4.4946779916197 3.47516363191189 5.55134431744365 3.9337798867736 5.11362114029066 4.05092012482805 2.59979625578436 4.31987380317055 4.70287734667204 4.36782934893257 3.69209890104218 3.57920802154271 5.02978518139039 5.65821140461697 5.48480361919388 3.90931725648276 2.98080741821271 4.44505854693882 5.77590602712285 4.63797420568041 3.63623434719452 2.59979625578436 4.27595311998577 3.77590844923635 6.64462051237006 3.47965226843891 3.04792100866332 5.29896968418636 4.62857636985848 7.23512934762381 4.96817562892395 2.59979625578436 5.23289472717528 4.20905488681337 6.92975777117771 4.05034256898883 3.57229933299784 5.03185285121757 5.21417239380508 6.00860045162976 4.35472833643648 2.59979625578436 4.23299323003454 4.44031529644625 6.76711929313164 3.89762125072699 2.59979625578436 5.19406385038656 4.5058606887965 4.14276771031152 4.85893431466422 2.59979625578436 4.86579030857714 5.56368391850048 6.79472728458157 4.54476455891429 3.49795787344468 4.63643546210077 5.50529333560105 7.24464429592681 4.01248896801131 3.60301848506402 4.28981356904726 5.6648134308244 3.00594591942254 5.10255486553709 3.86698645270284 3.18485473878746 5.59927422124756 4.79930633246397 4.44734431719305 3.82924657268428 4.21584791522146 4.80852531591027 5.01109153570775 5.38760642865613 4.90109600359277 3.65031655402159 5.64313955316628 4.50386028970167 5.84091516709842 2.59979625578436 3.23264526912839 3.8819948567444 3.83118067244782 3.1553627006671 4.04260935394769 2.59979625578436 4.53043066048127 3.53428471141661 3.62970343240219 3.76760737526579 2.59979625578436 4.45643604951922 4.02344476662737 5.92239229322576 4.32424630961531 2.59979625578436 4.36196706552631 5.01207283058708 5.41141611443827 5.01996847623178 3.31341918269739 4.66380121309462 3.9303733531365 3.9229274409597 3.49823486347591 2.59979625578436 4.84988125330787 5.3024254888799 5.21984181090379 4.51524207537375 3.29214780067696 5.10037642667206 4.04605795159376 4.58814280976913 4.14202579378601 3.03997188674666 5.90867364735587 4.47187155782771 6.02912150908044 4.85835365022028 3.46202811036683 5.347763474903 3.89221999526132 4.53354132092935 4.29312012428357 3.08499272863383 4.57468468488636 4.57933018096939 6.14161013527446 4.38370527221215 2.59979625578436 4.036607677163 3.45314808470526 4.29007427014793 4.44015033935401 3.12386348523869 5.28152004832028 4.07069332582672 2.59979625578436 4.53503081876701 2.59979625578436 5.1922750146775 4.42894169749786 2.59979625578436 4.08773907697341 2.59979625578436 4.69071298367859 4.09506613828693 5.27115751276461 3.81753879539291 3.29158988951864 5.9065460838068 4.54388528810735 4.97295528509431 4.21342780862446 3.17161461745536 4.91540086124536 4.35176810920911 4.33925168448929 4.91138766185164 4.2216315905973 3.52425320467527 4.98064204560741 3.88534946764482 5.05238540547508 4.74399541057762 3.10040922476677 5.56678649710197 4.69829263691575 3.90779356276072 3.66593204232818 3.13903998395891 4.91423561983802 4.05382240138403 4.49509867947241 4.33462112033237 3.08382354620843 4.8578316016745 4.56887147735133 4.31566688152556 3.87627587420941 2.59979625578436 5.08479142381335 4.85144568944303 5.08362443367456 4.70477758915399 3.86098856849618 5.13152559850499 3.78528617484139 4.6930636712557 3.98913164878897 2.59979625578436 5.28859911720462 5.31573939093883 4.56428816986309 4.57643674278676 3.64472216679788 4.84892619904114 4.7887964608967 5.00718682030978 4.45649167539386 3.48513351680472 5.99359706799785 4.87626252676654 5.67928296288806 4.4402739458074 3.23953822414247 4.92975949871779 4.56245318740377 3.93866419911265 2.59979625578436 4.01669652360268 4.86118555750903 4.17062691219708 3.17254904508025 3.78408828162141 3.81948308357673 4.59682331837994 4.87104511840405 5.29224095646794 2.59979625578436 3.87185768498458 4.13118453176859 2.59979625578436 3.95201576043433 4.46039545678925 3.13092838849174 5.23130807420361 4.74889355333648 7.23938708120323 4.40561660377299 5.02890370927168 4.3750421897848 3.57609868205969 3.92757747102017 4.16102859088473 3.05120239547897 4.47074681878499 5.28730141422667 4.07293100738411 3.78576236349482 3.88060281162688 5.20027221940222 4.72573132316532 4.00451750091327 4.03299919194712 3.34233340375088 3.29609969080235 4.13296184932386 5.46760482016238 2.59979625578436 3.67495035924399 4.17769081426287 4.4810821940496 4.18507241187271 3.64178627644869 4.29165805699362 3.31593868767472 4.76577684386492 4.64790232663202 5.21242088591395 4.31838416587137 2.59979625578436 4.94845242217347 4.69215530649008 3.88087147557617 3.92546174437551 2.59979625578436 5.32959900929018 4.89150982604654 4.0968538745576 4.27874587191454 3.59471913209586 5.62916056260817 5.56222989347428 5.48124777023669 4.27240337531661 2.59979625578436 4.72211894668409 2.59979625578436 4.72336202521469 2.59979625578436 3.43409199137852 4.79587404593374 4.69112030994813 4.02325558256586 4.24109588552545 2.59979625578436 5.21090351264654 5.39064697527276 4.26963222818007 4.00791751354323 2.59979625578436 5.41305062482472 4.71194909552251 5.23247759144228 4.08963289548746 3.5573637628625 4.20404627355598 2.59979625578436 4.24449899561922 4.42459040215235 2.59979625578436 4.67823689739914 3.68333296007617 4.28994300362107 3.2235071789958 3.6282151163956 5.25703741447935 5.5994858706815 4.93416751054944 4.35604020110365 2.59979625578436 3.50406393511715 4.84106620978103 5.11160695941587 3.44930817813875 4.00715525546964 4.65420437600863 4.29670670668745 2.59979625578436 5.0954583952707 3.33771173039697 4.64884908062328 5.44635932413429 4.64687085375687 3.22145036302252 2.59979625578436 4.37086092292113 5.10001688958949 3.65701265783937 3.72791025041151 2.59979625578436 5.03661246436058 5.29915829802043 4.20152419685369 3.89584176871827 3.25239247268295 4.84441196717625 5.62834499368776 4.84402637533625 3.81273639985045 3.33821626897538 5.23279872230432 3.73259335799739 4.78109344699428 4.41775583065863 2.59979625578436 4.50780009739831 4.54303241854753 3.63929620480223
Manes.13G054700.v6.1 7.43740197821182 4.87749585337859 4.95786750936303 6.02705310995616 6.16927535100535 7.59963242453882 6.48970810180446 5.17207597153673 5.40936894421932 5.62118925147274 6.50993120302111 5.22489892498785 5.52726908981943 4.79959751807212 5.47268100534136 7.73065125528699 5.29107874452272 4.58180910017937 5.49974298272199 5.10311888043911 7.74338365777268 5.55675362775939 5.42285291274388 5.10697675582156 5.22259295442193 6.49683764016159 5.39653416694915 4.41789579572278 5.03409015116063 5.26425517024282 6.77296744666588 5.37262365748727 5.29966761672121 5.58541575856802 5.32899107505953 6.6385628024663 5.43657468675592 5.52222247810395 5.13869351574088 5.76828087830231 7.4718410523043 5.67638417764249 5.07015658347287 5.41307722698891 5.74930134425176 9.03181461378489 6.06075811113948 5.96700635459871 5.93236044375353 5.33295205340289 8.66124443363641 6.18157065930409 5.08547516921341 5.53159052342439 5.49404348499809 8.32412627993651 6.140411937928 5.97695281266623 6.68161771137545 5.45992564378204 8.9396647375447 6.48879240345 5.72766898360293 6.32364397525139 5.63106016351826 8.87155526300962 5.83824195135751 5.12476906581649 5.48831488995389 5.13970045822004 8.18070307641229 5.45815562383621 5.58288119902044 2.59979625578436 5.37935167739317 8.14439749429545 5.73939617369091 5.79984021651947 6.09951298313226 5.74296035226057 8.1866368695563 6.07023748829379 4.77555460968363 6.01380966140539 5.64962861723686 6.44248059627514 4.92241896716896 4.68085580520202 5.69013209769429 5.52467105640234 7.84351325484399 5.8916373865591 4.79624139477376 6.1540404383442 2.59979625578436 5.32182035516233 7.55139204477296 6.71087611972304 5.93188311506477 5.86601148455002 6.03516049520926 7.68743662230698 6.39560885888488 4.71037218797622 5.89057866898297 4.53420448960132 6.89890985138528 5.77488234330363 6.33861278002091 6.44786266081236 5.39113515670366 8.2822915722161 6.1280893797965 5.46559135295788 6.50626143573854 5.97913493059016 8.75323502782712 6.06637789344535 5.50832161972197 5.14263339038845 5.53510461265142 8.60525782841572 6.39224203377083 6.57716747164369 6.02278054085521 6.05663269891265 8.85050438769625 6.8572492901732 6.41996321285578 6.80865537439431 5.79653867539075 9.89880388148565 6.64852884070424 6.56711976400408 6.33952328706578 6.32019283475912 9.16499678271947 6.20594968921664 5.7332229427369 5.54226907884014 5.35264599637234 9.42710870848709 6.41018268719534 5.19551938020672 5.37003783292015 5.21112789518231 8.62742058211281 6.35433251715352 5.62969281925025 4.9128248976036 5.92179866977408 8.3160741643193 6.88078026501555 5.5226548518536 5.92370301176382 5.93806545791768 7.24069955621706 6.19362682899501 5.85644789728204 6.95969520340928 5.50768371939169 8.67255848773793 5.95809550970429 5.29144980752427 6.09885923578952 5.51124270118944 9.49056387102094 6.12754508011683 6.92228915010659 5.95815350006871 6.7534376948666 8.64173951997717 6.7887706185828 5.378729058947 5.96171751309203 5.64682238189835 9.7010515549616 6.43126024939486 6.19786651559378 2.59979625578436 5.00261083634677 7.64398127518608 5.37443190025334 5.71213317518802 5.75878091324941 5.33156649641089 7.4815507824388 5.75951070200304 5.27671816549039 5.04770691816172 5.39672355141729 5.47313052445064 8.97252888992453 5.62038961194291 5.22113649249993 5.07784522940217 5.30395469156398 9.13405122599491 4.89104325872169 5.45583759730855 5.13604729390669 5.2661061855215 8.35319151632926 5.0882151257197 4.72404247348023 5.09907451419746 5.4853166137441 8.5117333637435 5.4692037455564 5.10398020730708 5.05652332361752 5.27038145069154 7.36057506435995 5.15021059173506 5.51255645030303 4.72796147830818 5.80276520929338 9.24127917509004 5.75804160776532 6.18660949133296 5.51252894048636 5.93383635739988 8.12526641787646 5.79897344927536 6.34339141065199 5.55155508667229 6.12128149900874 7.80818426838277 6.22104387466086 5.73275422229387 5.08701457270654 5.87336065418075 9.66850517926984 5.2965119750578 6.14491387116293 5.9494342482045 5.65080889043064 7.66185635767388 6.30532255787264 5.98413905861838 4.992487559197 5.22730095032263 7.71010025185807 5.38415578907736 5.92201074635196 5.10685984067387 5.25425058268032 8.68838554110341 5.58627675499107 6.27471964948456 4.69864263855342 4.70610102600132 8.13795949909253 5.72625968478528 6.27868458178762 5.08109013077884 6.32025749464405 8.47935764260041 5.22785947896844 6.34457275894144 5.12900274370436 5.4596897226182 8.4454242453515 5.07214623967107 6.06337569723935 4.67456566997683 5.29773985649573 7.97140815415801 5.40672708129608 5.56079513161394 5.62062570405558 5.12004236771889 6.97042048133297 4.83403360819438 6.0687206222116 4.22520729982107 5.28956152615365 2.59979625578436 9.87917786124775 6.15076033742651 6.83942738596333 5.78942665695568 5.85800582701216 11.6111062110957 5.79784942651917 6.56385013365557 6.35377382444018 5.83246154073467 10.0309032933364 6.67270118429528 6.93249794818733 6.52534540396014 5.691873572524 10.5572610194711 6.34439342192669 7.34497329459552 5.54701575418194 6.4694746787402 8.95391770507412 7.00451976765961 6.16404518309319 7.23234759155425 6.47591741229979 10.3285486742238 6.72791002108413 6.33979360957998 5.37340850602685 5.84725927422452 8.28809107348135 6.35624153710351 6.00075400324457 6.20521015999263 5.51254989252891 10.0046470688889 6.52406598123775 6.45816359926771 5.30499592308404 5.22525420620489 10.5183213802963 6.67074074328153 6.6518078972658 6.430683820877 5.90633378517275 9.62026155279542 6.88799051063743 6.48056589440114 6.4472642123021 5.5378354628782 7.38401650509263 6.21295877688965 5.59349764637496 5.77391797250894 7.71836399231082 8.88905099708547 6.32293984872279 6.8010822089426 6.3517802949569 6.15513145437787 8.80569141502442 6.16421168812641 5.523537890515 7.37497942076966 4.99451272737903 9.06372172744663 5.9293391091069 5.58165321218833 5.70057360074416 5.21158959849062 8.58325552159902 6.17554214540659 5.78135494341431 5.42439271064753 5.47634518758052 9.61624930190939 6.29782537834225 5.9760567794635 5.64030613474949 5.80164523202967 8.35050090644415 6.3553930890393 6.0009768034443 6.18679660909278 4.61135382637273 9.18381809526435 6.00529843294073 5.95940163340222 5.45529346571371 5.5169770617309 8.46596441183384 5.7822339873562 5.39606365730362 4.60654291665989 5.0196571901214 5.54556994135845 6.79941739812026 4.78221393783936 5.84506693393128 5.70251627279486 5.65717871942102 7.39093895963003 4.95782263726286 5.15795438432503 5.96006950124458 5.98064760315371 7.11107414235713 5.57310024537067 5.23700443787584 5.78563484411676 5.00636872313708 8.3980299971448 6.32583357897346 6.8664971313568 5.57940028304518 6.93250027547616 11.6310214440111 5.8462416881157 7.18148186763798 5.51404268659916 5.35354855332378 7.15792248727801 5.79786561242708 4.63714155026437 5.75968434093989 4.74065390858962 7.90773730767324 5.87870716504781 5.32077647866253 5.30889258391402 5.12565144982219 6.99874744496768 6.16232876747671 5.19658937927057 4.10941691662404 5.25882896246877 7.45504057438607 6.33823788802173 5.83795252891673 5.58263566767044 5.30308655103378 6.14637454821734 5.57266281702375 5.89633670260093 4.98942613187267 5.57940313747091 10.2103844895381 7.09552011212251 6.89923630671186 5.31680408754558 5.63505619907444 9.59946997473667 5.85797566911558 5.60024135131295 5.46123036038964 5.16645681405859 11.0813568226653 6.24032898838169 7.00057882097656 5.83541527420564 5.04211456952476 11.3770060148215 6.64160719595044 6.65007163782543 5.60635905693654 5.54471101299358 10.6700088949867 7.0709022825749 6.1976794906785 5.85549146077859 7.50069568970004 10.9194597872143 6.83403511477844 5.66946220514001 6.09494154850754 6.14645450001546 7.50872247503835 5.97419432472968 6.46293068729691 6.00771861403899 5.36812898230693 10.812386230015 6.72213891351055 5.8780772001037 5.72937034995307 5.73111712069847 10.5606282427612 5.61848115551124 6.24254683291225 5.67213555752482 5.32372694557052 6.79986921962357 8.22935994214008 6.83290592963869 5.91968598348482 5.9428653610009 5.25034828461272 9.31372326514174 6.21259832386491 5.06708638173019 5.72715359003046 5.33812301467141 8.04887556521969 5.49594423814224 4.47420313464366 5.35180591973225 5.14791766363136 9.09311325085128 6.3811581025713 6.09762753760456 6.26344574386209 6.53976613712059 6.33697520650242 4.82735990267159 5.5260879590803 5.31120613527157 5.45171342140278 6.42323559939531 5.26404171552699 4.83802268116929 5.69146584578739 5.19827687583516 6.03225794186858 6.06843876604707 5.92772962615622 5.04091152377849 5.28594360214562 7.1631359163379 5.87523961903278 5.57538315263819 5.97493890486346 5.77936878314611 6.74217921767265 5.14421438773344 5.49070222624229 6.01486700498083 5.09503544078718 7.88857507860154 5.40696947717784 5.92160863239118 5.28862860124085 4.89744325363977 7.19417038333331 4.92450424347401 5.10315079697793 5.74596362224099 5.18435603841588 5.73145618589749 4.82004566669148 4.68667080775305 5.05054676911673 5.33370570603161 7.24916846092155 5.91071714523623 5.40611445062912 6.10848736061174 5.0691117177792 8.21697270866977 4.99992494725315 4.94211524277652 5.91800502973254 5.30673032938966 7.77659181404626 4.96560341402052 5.20988169638987 5.52260773311546 5.65258140879034 6.86671780549692 5.27939608738666 5.43872503744554 4.88905528676444 5.36370563646047 7.35663601286316 5.78833185205565 5.71132735590573 5.63090294517595 4.20417787148903 7.39185590497287 6.49215081419185 5.65039115929065 5.3325877757504 5.46748853007692 7.76559685683783 6.12123948335993 5.52547301592064 5.10061381117149 4.99456990015612 6.66046950361123 7.97036957684943 5.64493101753123 5.68165509462368 5.41705731487075 5.05724947735871 7.95273423930649 5.43846308275631 5.37384881008227 5.98093259849104 5.30454080577039 7.37234846796142 5.06798166164618 4.75727725951518 5.9606553917678 4.78299883139774 8.57345066982904 6.55093811259885 5.13696104851871 6.59092299603592 5.44862969816859 6.79302468672502 6.04994541339585 5.76370614463162 5.6408018039226 5.85349755750232 7.72050465553897 6.45704976492078 5.16081108809174 5.43449237950462 5.41433486862835 8.9441533478294 5.37818302005916 5.85176778285471 5.16602652340564 8.07964193274574 7.93883157081832 5.33090477994849 6.16902215699101 4.64568510917867 5.3471121544228 7.89404797030847 5.70401277855027 5.51945721723471 5.85121010211969 5.16023659298614 7.39948294268301 4.66832207899897 5.28729742899535 5.18703492119976 5.6349676851083 7.51949981225156 2.59979625578436 5.21322537708815 5.40295366125625 5.92255535655364 7.22246962345724 5.47291254912977 5.84435848347974 5.17088374159707 5.23227659958314 5.87415406243837 6.8576167369062 4.80197530684986 5.91262939747516 4.98574003949392 7.5214732182749 6.26966888195564 6.20843870204172 5.52356473291857 6.07924179482263 6.83159271537088 4.54329224685563 7.14730330343812 5.40767013230417 5.79910016184034 8.24748122179778 6.41651193958701 6.35189405118939 5.92729850271329 5.84258878284041 8.27861087201768 6.63642979287863 5.74677524959326 4.72885385962495 4.80550074028006 8.97111250092992 6.5770172373991 5.90540928935529 6.03459059848611 5.94553884548209 9.7796141999635 2.59979625578436 4.92130984884533 7.01675276665696 6.27129465781714 5.56332639007477 6.89644562026849 5.60638383511298 6.0543693405646 5.38954026835272 5.32300964721092 8.86435062056837 5.2060182417974 6.12402234172514 6.05341147557926 5.79823590269886 6.39472541564087 6.29908420328102 5.11122140458046 5.18961728413549 5.3633657098532 7.79977866581603 5.27475038416012 5.94278622028215 5.2626379283187 5.23450090946292 8.69743163901066 6.3889892922213 4.97368503910943 6.46396879632474 2.59979625578436 9.22492698436432 7.42227970722944 5.2577840340447 6.314152850383 5.170958757447 8.57151485227236 4.92174755611268 5.5271067936127 5.359642890974 5.39064697527276 7.97256721447209 6.31490824179425 4.76769275044066 5.3247676281537 5.65594934964817 8.94366164650033 6.33730445745111 6.27065184522234 5.83628217731395 5.84598312820117 7.01516277011268 5.26510912687693 4.56842484121635 4.74497132022063 5.36071246867257 7.57463018236154 5.59054186747154 5.64227291958361 5.34652112337776 5.16370789973361 8.44238183541484 5.70081142706432 5.44619584727012 5.318669559628 5.70990026745912 8.54509091593706 5.93735641539812 5.4507682930712 5.7072234840471 5.35291398950716 6.39587315732061 4.9504632288353 5.44952881778775 4.26530609196729 4.33478672800167 8.85866839785489 5.3138638331308 7.63973812374382 5.28939234412226 5.19737521855954 8.61509169286639 6.89538875191635 5.76653188594672 6.02265692141219 5.81331033370384 7.78867826262785 5.18562011243408 5.83032302820564 5.32540456116134 4.18438239810323 6.73016193635067 6.17760023947563 5.98830141830343 4.73430425828679 5.61874000700941 8.95341166866425 5.67716924618306 6.78482412498509 5.54538333030994 6.06912554309056 6.50103378642772
Manes.13G054800.v6.1 4.68307359412415 5.05501740459808 5.54577755672694 5.50643425645673 5.81073713884421 4.19440761449037 4.72028867516045 5.00123034106036 5.56665746556599 6.42758024339332 4.53432397368743 5.12915468090574 5.15396065241869 5.28086194037231 6.06082546742508 4.91730601318964 4.96763754903746 5.5534563323451 5.98009234923989 6.25569081719161 4.71645528209204 6.02571231481018 4.6318334491644 5.5195927632157 6.18485860899507 3.96240462963678 5.93319073078458 4.93891475022365 5.03409015116063 6.50836075953724 4.99458130695234 5.64493260482025 5.06117445537185 4.94632414653747 6.35659952733366 4.3090419491841 5.1532840939105 4.43256995137818 4.74708467133602 6.10845246426455 5.06616986371371 5.57068099703178 5.07015658347287 5.08882590042947 6.14763883357206 4.02422064017721 6.02267398840399 4.95326520459424 5.31294622743264 6.42213601472962 4.45993524155494 5.76675463976348 4.97318806077064 5.14610500377893 6.41079633005333 4.42490146569415 5.06684326123096 5.10606322062584 4.60332126411731 6.05940669731256 4.02226528212128 5.60641993402108 5.64170859928891 6.32364397525139 6.18024802399997 3.98944661928918 5.62906322980131 4.58856987916234 5.02619209508834 6.43973249390276 4.63026672461889 5.45815562383621 4.79772477959598 4.68113159220027 7.05940664408718 5.29522213893672 6.17339098560891 5.76679262751958 5.97322318798744 6.3462077925813 4.3096638976182 5.69056199846922 5.71295470161277 5.59318249332579 6.66276542204188 4.18684380388312 5.24203551751577 5.62640077995656 5.26666470036488 5.37647976007439 4.68425405283074 4.73890094755275 5.25478543247144 5.24709352410171 2.59979625578436 4.45732658787401 4.28413613319702 5.10568156796268 4.631813090141 5.14345718441448 6.09385668443847 4.33664377602716 5.05086409778679 4.62962032313464 2.59979625578436 6.20943875674813 4.21011834828144 5.34856400741356 4.99323443083323 4.7192240701269 6.36844451772112 4.04294978892074 5.35736553467232 4.91131251434379 6.50626143573854 4.90123100346765 3.64486528963022 4.46825409148533 4.9288646674275 3.74712202708874 5.81557975678248 3.52286036160814 5.38970677792398 5.34350224939175 5.27544748867977 6.71603271253229 4.67263459612452 5.55998613814932 5.0046027953583 5.87139793167628 6.26253085000631 3.9875246848918 5.0394817831079 5.27174771346872 7.36600719429628 5.75741039363575 4.3068716265175 5.29308989231604 5.44583743948071 5.65453551031234 4.92552397122543 4.67136410104133 5.63309205462274 5.47868064369093 5.13652249945934 5.47264822184257 4.80399080689754 5.46693957450673 5.08976239490628 5.63881424190592 6.18487679482748 5.23945798084358 5.48254408400995 5.5226548518536 5.89939912004565 5.54570822024742 4.42840321073847 4.7221644776154 4.73722525020354 5.84090751039584 5.8425447831024 4.27464756744139 5.79034432284396 5.34083619434222 5.31010274540047 6.52776986085807 2.59979625578436 4.94543357147259 2.59979625578436 5.6137666182259 5.67344873190965 4.48199975964314 4.75990864082742 5.33316251999173 5.48076638729546 5.46907464079959 4.440041055121 5.45696901853615 4.53457186003769 2.59979625578436 5.68962169154266 4.61018073983965 5.27496632737976 5.55070079225879 5.81324065352084 6.75603858065969 4.58090563561855 5.69399002192938 4.76299172366203 5.27628718971664 6.19724953328891 4.47657275392353 4.80351238354733 5.13517629964122 6.039691628489 5.31262837749301 6.41450280505985 5.3933962338101 5.65923472057695 5.71577557230249 5.38892232470181 7.07004384315189 4.37805582473445 5.25780543817932 5.70675634638201 5.42651710046768 6.26040705232393 3.6721575975959 4.38747984683281 4.48701275189615 4.73573721568437 5.30008730153962 4.48279764071502 5.56383105482056 5.14377357870993 5.19925324152815 6.6399425249865 4.42232585685989 6.24123085030961 5.19668021778335 5.10870166805397 6.11366316238973 4.66496412858191 5.35409499871351 5.90809757269919 5.46084060128581 7.10391456646029 5.32415119148683 5.87583798697903 5.26346116449999 5.71146004742293 5.8076181910274 4.44122380219856 6.14241430679065 5.61763391084665 5.35370125358236 6.71270326397353 5.38465325493547 5.21199808212821 6.0045180288724 6.87478410438068 7.15422528571843 6.30758162680521 6.39237297543065 6.15475542284948 6.26376091474285 7.54302901517776 5.23369506827684 6.10875271394988 5.39035693241204 6.84831710825198 7.22080029236243 5.574069169457 5.81720941490975 5.61279098060772 6.68669974165716 2.59979625578436 5.23563092644306 6.08227370024959 5.84686050152357 6.69849083644137 6.79256963706545 4.89544784176968 6.05111276282131 5.27900211299807 5.98038886249449 7.18548087588019 4.92332822780255 5.83190847513698 5.85727374172798 6.78611576665247 6.78423879632657 5.12267300781329 6.80069983397786 5.42344088632503 6.21070246285096 7.32771316763361 6.23259248789457 5.67945566764647 5.15837239947564 5.86914527847942 5.97678823774036 6.11886084803154 4.86520876322733 5.11350091678415 6.05060901931328 5.84413131816428 7.37430826250664 5.11981507808145 5.61248644524969 5.5172268133853 5.71613513267859 6.75844911002898 5.2637828452989 5.81256408399378 5.41783333512333 7.08543607254142 6.59110126882074 4.57073526629758 4.57132589583915 5.00187321733403 5.38349607642588 5.92676121880859 4.83184095588576 5.58816515631471 6.23766790814063 5.77125980933604 6.75321916003492 4.37258234708417 5.61869529607459 6.42273381754531 6.46059060700853 6.88880041699079 4.94367145120753 5.39709901852777 5.03066518386903 5.75358046107652 6.53471399856557 5.45202858871766 6.04908275632419 5.6450453350217 6.22106668790775 7.19366889704196 4.46989062598209 5.07155333421865 5.32692972824304 6.42338140144625 6.62732512817211 5.40194833702513 5.67840670340878 5.70132194206433 5.79729248613083 6.28297791613009 5.19002138530969 5.59804282629326 5.88740861612507 6.10943150220704 7.44595966412861 4.60115349631999 5.51299550466274 5.14390487049502 6.24496041229669 7.16153365456297 4.43937779671944 5.95232089350301 5.3186050683584 5.57260566085708 6.85979307268451 4.59274071790841 5.51743842831225 4.8468384723005 5.56819380122722 6.44909728690064 5.42206039793312 5.85323108865956 5.65235767246679 5.64030613474949 5.53236644961456 4.74583696615558 5.85767873453641 6.49916761603484 5.21195243115923 5.23422522778171 5.0552318266623 4.93935210009952 5.4876946150638 5.80677109376061 7.18901785510306 4.86943973198656 6.12950837039342 5.31671515307444 5.847387383263 6.42407786486277 6.59874110315648 5.33646581049461 6.11544454080356 4.99042524777045 5.83845837226518 6.74204027557304 5.32495466647509 6.23933923479414 6.11499745601575 5.30300990432391 7.15008759046356 4.76531253800039 5.43510155851077 5.43125103392474 5.50734347696971 7.51200730185657 4.38043874977876 5.76265438468298 5.53260901940399 5.86915943973687 6.58659363075576 4.93725767405103 6.5283234388804 4.95240398197189 5.69455012420742 7.3707252925285 4.78004646723728 5.03328053919215 5.75903507219392 5.90551774172528 7.53376761525938 4.75066151935982 6.02065433246516 5.81616071412443 5.57584796100053 6.53583412902371 4.77398436351097 5.29246820410621 5.34700931688926 5.94437927952511 6.65530681848864 4.15255087913359 5.43779822879518 5.4575960992835 5.14831597810199 7.09438410535091 4.8518837018724 5.72842439421061 5.43189257875905 5.82928152482531 7.25651881574811 4.60086858184383 4.80495259847504 6.04185314155847 6.25306148571529 5.89225829303175 5.8954835281217 5.83834547788109 5.78364073004055 6.28238854092443 6.96785710119757 4.90134837809709 6.20260624184802 5.32498200883695 6.14793814374423 6.97391727318388 5.62611236273945 5.82348421316562 6.16351063628462 6.26277900987634 7.12637179706446 4.66386770279899 5.86043329558965 5.2771683468275 6.00989182420824 5.49656357803235 4.94922348102205 6.04417389347132 5.76104273755049 5.52612783838005 6.60343135614946 5.25773547301228 5.5506967154747 5.79210656707897 5.4839536304755 6.33906397595514 4.38710508913182 5.66173863416548 6.12579266261791 5.55984247568596 6.19005941145936 4.85235310042324 5.26428787633166 5.43678891786783 5.73742333858497 5.98483658094209 6.00600699614793 5.10255486553709 5.89966269739538 5.41251178034266 5.96068991299616 7.06414745620127 3.94776010391612 5.69317379152713 3.94059545112726 5.69401133637287 6.64892100100132 4.48091376342685 4.8399548361119 4.47420313464366 5.61659754470395 5.80481321575325 4.48823527784576 6.3811581025713 4.70741903418475 6.56687827743668 6.21285792333501 3.92228252569921 4.47081803567938 4.44792523144756 5.03570908677624 5.15680265461263 4.74793963322367 5.7187557706783 4.57946966740648 5.96219550752634 7.40702043443816 5.47836981535607 5.50506236816341 5.7448958656304 6.15996737526445 7.2230696213655 4.69532872291545 5.546517638909 5.1416946861675 5.63034323763358 6.73635119804209 5.1079385298375 4.50083579628709 4.72169520376248 6.05291269382031 6.7853919622042 4.73966065663101 5.34432808768548 5.11026052641822 5.10037642667206 7.15346721577907 5.1358350264518 5.65256103334776 5.52407485334961 5.74596362224099 7.32805694787429 5.56949672404217 6.52846728261484 5.48416113869025 5.63623726635859 7.07200087998684 4.33016117666378 5.60854269674033 5.28036140335132 6.01224634511909 6.84910452050904 4.70336439246133 5.0735019820981 5.71326977865712 5.21888894677654 6.70833249994344 3.96259276784423 5.36826851318977 5.98420728514024 5.84268361354951 6.20940574378713 4.84066395302194 5.90005335514554 5.08610678000589 6.62635570830432 6.49867880485667 4.30483835102731 6.03430895786763 4.36326495310883 6.14283074646992 6.09837791373475 4.52842594753714 6.30621324487017 5.34274096772296 6.05547757581182 6.50900771748223 4.73618155807265 5.80813205736018 5.12938806405558 5.98588889885897 7.16800135724463 5.22024640666908 4.3125183963896 4.83884336447394 4.74695519494453 6.17734818292394 5.66705399047543 4.62906743223544 6.24443676743365 5.32040469133245 6.34544561834366 6.99232545953339 5.16967155962501 5.28134427805285 5.1320405057549 5.64047544519666 6.31736568606507 4.57559881655126 5.60244282752712 5.0152355689694 5.14033405818073 6.83327276900637 3.92734925312887 5.14527520843324 5.57822651253043 5.94206902660626 6.51594790516493 4.45148142388119 5.04681725976668 5.38116759682743 5.98866739019735 6.58725731597412 4.44706979273525 5.48177531254079 5.21357690094647 5.55445011610562 4.79699525488054 3.45273288614406 5.30013490344584 5.54745692126673 5.06560708874715 6.60567581296268 4.70080269948631 5.40015219415293 4.97114088317177 5.30936806900067 6.49712553424649 4.49615474992 4.90617423901519 5.06354201568109 4.45659818115774 6.18115690462824 4.84741233254358 6.26497647261464 5.94378384350888 6.26622038395521 6.55699425134239 4.87091428312978 4.92368109265206 5.58907468984216 5.60733725888942 7.23837433669378 5.11442485707068 6.48924824687045 4.5630059322309 5.27274928230711 4.98574003949392 4.90634218050223 6.45097584398483 5.53072024030617 6.27981597637558 6.61980852530266 4.87964051764886 5.66355554998841 5.02890370927168 5.49503817394273 6.11409903519646 4.15106708599978 6.19101006807864 5.02389805515512 5.68783797252025 6.14198495230459 4.34065378517846 5.21447158347135 5.33473177747722 5.66813901882745 5.80167757943816 4.00451750091327 5.04799883067868 4.80997415150671 5.51967836047759 5.65021343227135 3.98081098457166 2.59979625578436 5.04641143067455 5.87578473010289 5.39476197604298 5.50644095076863 4.94210750422065 5.29269888411161 5.17015648563476 5.33054048886701 5.56615692694614 4.5055633790743 5.11686008332594 4.86088410105332 5.1712413465555 6.24835104406018 3.60460476561547 4.37282195677682 5.2904013056263 5.12935100196177 6.45259897751518 3.62172014672093 5.01831521578884 4.71247018147882 6.10343818024945 6.27561091444559 4.58113449991731 5.62023124898014 5.20326521264554 5.4997191998539 6.17064995199924 3.84772481985263 6.23808933028928 5.13117099851941 5.50035941480492 6.08012404018521 4.54483647421163 5.67732959446089 5.14719561311967 5.77154086367354 7.1822815927285 4.06430571321121 5.17388166897803 4.38925683165629 5.09360811746484 6.00462203200932 3.97868723121641 5.07137521227475 5.4147026047959 5.9384851062994 6.07362709874684 3.36674922290519 5.29319265543537 5.53611786739466 5.62166567555419 6.48138490762974 4.59414059952078 5.48135470616847 5.66098723473732 5.34652112337776 4.80430730884776 5.1745802971189 5.8367169831683 5.20883052833775 5.56795751754566 5.746302329426 4.24853291030848 5.65344797380159 5.1726818085254 5.68159746836055 5.99102829460316 5.02947899768586 6.00318656025399 5.39386710182648 5.77439471493721 6.58703179195529 4.53882876225885 5.73213088533941 2.59979625578436 6.11917079312898 6.56440011343377 5.17253293959771 4.71838677551019 5.4080317551449 5.75458223672792 6.38409996282608 3.8356080573271 5.73541870630949 4.96025490637404 6.05742542756988 6.01441306225123 4.95226292143944 5.17370766643488 4.84283581307448 6.50923764941468 6.4068890211217 4.27954031487251 4.94544176682224 4.72562044687833 4.75964995865336 5.93262523887521 5.01546135705887
Manes.13G054900.v6.1 5.72484159395232 4.42826423694023 4.59768808188433 4.88646024446336 3.84804716680082 5.65914743466267 3.81949299908603 7.44361573786411 4.91307838816141 3.73003826736833 5.41090413026914 4.08397666626976 7.18488634186673 3.77649929472813 3.8091407808845 5.95663109405611 4.83990280129589 5.24297715705908 4.30500120005423 4.37243313713793 6.41049634892448 5.4748588447467 5.53265323653938 4.58286155843677 3.36517982117798 6.03152629283494 4.97910006515118 5.09104389732829 4.03685567412286 3.64219309454911 5.52907277426965 5.45601309334318 5.5339826676193 5.64795343626559 3.14570398518928 6.67961684607867 4.74241660041864 9.2227231159787 5.29877900864144 4.64418644933936 6.12012156564492 5.26486635107164 5.11493609232955 3.76574463858324 3.77305240836093 6.02095162647073 5.13839090688647 7.45108197524682 4.13694463208271 4.48443846172709 6.16368607035507 5.32502046665918 4.66712148632833 5.00845585210708 4.11639527973144 6.60751546127536 5.03188524009133 5.26490380074583 4.94734676530285 3.66311783781629 3.71856906465735 4.29168250082403 7.60585245003991 2.59979625578436 3.15500955286225 4.37609183180286 4.58051223019278 7.62438271824168 4.49082931894251 4.43624984818475 6.38192518419856 5.68031132341657 6.25330434880372 6.6658851503385 5.95817866039323 7.26378422641524 5.92536940155343 8.37372071583578 4.80227802109629 4.14619454260098 5.6012177180855 5.72368558885458 7.66828157865783 4.70573458748037 3.97849953507637 4.93591418478946 4.11075221849786 6.09386079369336 4.24414073929696 4.49954478414492 4.82504112849539 5.82478088181816 6.25720715056609 5.12568863125559 2.59979625578436 4.05595217140846 4.82499489527486 5.03656276067428 5.34370529118994 4.51944323067606 4.30103860658479 6.25497511689684 5.43731015978404 5.08289965770224 5.89057866898297 4.36486813575544 5.58671878444705 5.81371974670633 5.84089410341957 3.50485837076424 4.52082575491402 5.52840266039872 5.48026355017328 5.82547563675216 5.67228931414433 2.59979625578436 6.67670677158358 4.61367710224825 7.77551363768529 5.14263339038845 4.62341780957912 5.78406520934081 5.13678839104125 5.34350224939175 4.996190419677 4.77653783786101 4.45806587295971 5.11167144042841 5.23070429151555 5.05349247926923 3.8983952692516 5.95393637747278 4.49000767365377 7.34496103622601 5.61224829594577 4.54503116787365 7.0323869554819 5.12906871849378 7.48989084810304 4.36060981878653 2.59979625578436 7.43238547258682 5.72267723598898 5.78901665694396 4.5943835237731 3.95542418569268 5.99726919143528 5.19932034364019 5.62969281925025 6.99041309310999 4.26548708096564 6.62253607318832 5.40901002926394 5.89289783729468 4.85405689041191 4.27805878010965 5.39329293944183 5.02682463354425 7.72573815160907 4.46697084868191 4.06768871147266 6.18336121557972 5.57413186240782 5.24022344963702 4.94796869861194 4.64436472605584 5.88836473500413 4.73605393976758 2.59979625578436 3.99632301936918 4.67512102575425 6.05898459681571 4.71332777556834 5.02246881602632 4.55111216855682 3.39808541971548 5.15052269680948 5.16868484770393 6.81891013159186 2.59979625578436 3.30341058845383 6.31344070863832 4.72213811649948 5.87965276864922 4.58296683926808 4.67998057872331 6.79337632743856 5.83734149350338 4.2319048997389 5.09660042110752 3.09391014913098 5.56306105457025 7.09347189910112 3.9523181608922 6.38101069314489 4.62433395227801 4.39162222600149 7.88780703476433 5.56547174810228 7.2222185175588 4.51910261048366 4.52437872499994 7.11891600233708 5.30263383014656 5.35930577784675 4.9573432374501 5.1171655941743 8.05950926238065 4.38747984683281 6.18873881768056 3.90388365739631 5.11133819770772 8.01934470936025 5.47703965341764 9.04172810704335 5.36747134221737 4.75640602110215 6.70410115511557 7.73142177947161 9.42094635262333 5.37085625790365 4.62732608412095 7.18016813468811 4.76135530682777 7.7009097223102 4.97942943273138 6.62610404114544 8.23959509673622 6.73099770965066 6.51881358541735 4.9350474513412 4.26700297788997 7.71116766328637 5.39836653609501 7.08927923075436 4.81363216801497 3.93232793663572 7.01971990904459 5.33112569653463 7.19593236336731 5.9792996841332 4.91344871220676 7.14072478630721 5.77017618694235 11.0672783332291 5.48332633203328 4.91632713281065 6.45671499029465 5.51129300073428 7.12569932143474 5.35386103011051 5.06672917528785 6.23616218908997 5.81720941490975 8.67047209634788 6.2203313870723 7.90356943290646 6.66607393697423 5.69459216342343 8.30317705653308 5.22705305838436 4.41315426772051 6.7441350202408 5.47959834041368 6.25519684929807 4.96688564839132 4.94292986593766 6.96032129488385 6.69454872795799 9.81890028061073 5.18303452169828 4.55410014814832 6.14139425415944 6.1681093939301 7.01558646516694 4.4794016362086 4.65759589971246 8.36552708220614 9.81681000892433 6.06207951553079 9.94174235778876 6.14222892619605 5.19976674584043 8.6345425597053 6.09837590369048 10.224853308052 6.40800102034542 5.5116419254641 9.67597725503314 6.54568959623447 9.81946896062881 5.76798396250887 4.98038202517264 9.79838784660083 5.85494942280036 10.2596893490829 6.01524137222707 5.27392048744611 8.42080779104407 6.00756438969453 10.87272740958 5.78521674855592 4.49085933145692 9.17723405675807 5.87302457442932 9.34009608329032 6.87200616067899 4.83204856257917 6.08775168143696 6.46113375891484 10.1508660053067 5.89373609268842 4.7020599193025 9.84012739547456 5.7399391756554 8.48294724483512 6.04925004962278 5.13568769034017 9.21526003658078 6.04908275632419 7.9176235617212 6.04986880071015 4.8402013489228 8.54601027265291 6.14812302303141 8.42098779315135 6.13031301053045 4.82740662209395 7.46497075425496 5.97077297044678 7.57744887326052 6.0704564323782 7.17295988287586 8.19869785865301 6.3459235386508 8.11095220375478 5.35553897982288 5.3429916069977 6.25801445824903 6.26224042374272 7.20917549120155 6.24496041229669 4.34724494473688 7.66864366698806 5.61965703940753 6.40526298112676 4.96539091588027 5.01680975351123 8.31743638542951 6.10986808819003 6.73540371376007 5.54523458007005 4.66927340508009 7.83831754488616 5.6674124858648 7.46397592604461 5.67874015771036 4.29368919087306 7.76999451309247 7.1706046777293 9.29993624222951 6.0030299399442 4.28166872174306 8.06125116314612 5.11526906855069 9.20005018057793 5.78588930986431 4.55996430124973 7.1523130326596 5.24967719110536 9.83363674633369 4.79606686924615 5.34738664413125 4.81466505833834 7.72200641356457 5.5865377094737 6.88674637379802 5.70251627279486 4.31554373582276 7.51584182684022 6.22241204470389 9.33850393423663 6.50341027012884 4.40404850403738 8.09072388753044 6.71677364111755 9.19173981504532 5.72106641659192 5.63631390277393 6.21799213714936 6.05335987342049 5.53260901940399 5.81292096452572 6.12942691511825 9.37397889503049 6.85057677400854 7.28946685410811 4.80737660722295 4.73520753883321 7.58236190488364 6.10159383760688 9.48719245655114 5.55314861513865 5.39197696954572 6.32402404005009 6.36205937550961 10.3514397310246 5.15316039154153 4.68922293402145 7.41546370466602 5.92748350419533 6.35354008081398 5.76110048305139 5.32555044507482 6.82701261311989 6.18669876338369 9.40723310606718 5.62346657881611 4.46661773303878 7.88269434943921 6.67339411871085 10.1009679673765 5.92314871825294 5.81211178914681 8.11583036278396 6.39825256559779 8.38186342200596 5.6734089769388 4.61212092128119 10.1148138186024 5.77775993060855 9.62418291204527 5.73808543409387 5.09463957663347 9.93106924281055 6.61473857727262 8.26595683162184 5.43319653980539 4.59610338483865 9.82953056715223 6.49476296357799 5.83918262779041 4.95008480937039 4.00673677425881 9.29555956428174 6.17808638695037 5.91036221742585 5.29462173009263 5.66898066517042 8.43183152131849 6.05855778863984 7.06909844125617 5.59805818625015 4.5058606887965 7.67949140380488 5.95578389483665 9.88139299134718 5.32017662855281 4.03762783876908 9.75134021224285 5.50538777309181 10.8372030388704 4.49933594662271 4.33296021905051 10.0189211257777 6.02328558556954 8.80367727108191 4.28981356904726 5.08688611352148 9.22101097288847 6.5921829562634 6.1068992530044 10.8174065412738 5.88800301984427 5.14149961347253 6.32058037171099 5.70960024578939 6.45329400391501 4.90133923507008 4.518795366669 7.31334996323373 6.51133102986127 6.81456347120823 4.6984286904236 3.87074204950781 8.06106590325306 6.3811581025713 9.06913876770199 6.23908847490198 5.1091155389243 6.04823773792984 5.93737665303443 5.4272037164409 5.43065127074431 3.99708007539002 6.76113162368252 6.04627671729207 5.46441066119653 5.69146584578739 4.80044434393468 6.50719337887264 5.18770779158332 7.02732893168572 5.167349575124 4.61723913330753 6.39441640272184 4.5501756818411 6.92559117619632 4.61872763093547 3.83749137434024 6.53829281580569 6.20835605833461 6.01752947048843 5.9757719722493 4.80437740239064 8.45224148876158 5.85678833217173 9.28705716474409 5.19774340097971 5.37502402583703 6.69825399129084 5.81509860156382 7.13913223204756 6.05457059641544 4.53366856272276 6.84119099507167 5.03489662312312 8.54661022675379 4.57648214603337 4.98930219523815 5.95468282667435 6.56980988781014 9.74229089061527 5.62516177153092 4.64375245766552 7.29483217913683 5.98394469539259 6.73603603947499 4.93065241664023 3.92205209737917 6.56115807951467 6.66139580756012 6.15900201141058 5.55000004804775 4.53127354319683 5.75476412397934 5.69260173369643 5.82175817661133 6.05473498796809 4.06850376769881 7.65776267855601 6.34508360917265 5.66544862461038 5.26821385972505 3.83773340086992 5.5914335076938 5.43786287102645 6.12618500441149 5.3325877757504 4.6711121758506 7.36885740086584 5.4620947065964 5.91961528037479 5.4091133925818 4.23446820985464 4.83868557544178 5.84115785553883 4.91802024362195 6.8351123333411 5.21619852199964 3.6604689730663 5.60433864774749 6.24443676743365 5.65738564684898 4.39421580350165 4.41231140610649 5.05494934094702 4.49974384603744 4.80453729158229 4.38275651510986 3.93578000728084 6.2846975561587 4.20880543927295 7.92310251268658 4.69028008689005 3.87596597040693 4.51773985457628 4.09242803393205 7.85225960291369 5.44435158063328 4.46202275462246 5.22659746614308 4.70477758915399 5.51947950209434 4.66258939390511 4.55764876139452 5.37740178579213 5.71136428930565 7.95040347497491 5.22868408259388 5.98713593432101 6.46028381878055 5.50239554050509 6.84959003407479 3.54482528760931 3.56365075137554 6.46246228720847 5.01004329477964 5.00813967913544 5.26447320474418 3.99925688339375 6.14476505819648 5.21577145139895 7.41478335559667 4.28086267590759 4.61811893015189 6.12734325111701 5.45667075841334 8.34076345085077 5.06677385471193 4.48344017446927 4.87091428312978 5.32201113598147 7.33360534194581 5.57286784531916 5.23227659958314 3.58640791717732 7.94452393107452 5.68990824717763 4.52490356230634 2.59979625578436 6.7185804343735 5.48211311700769 6.79017869280237 5.23130807420361 4.06331070046321 7.75586444269222 4.72519788473245 7.03247135586579 5.62947435786651 4.14915170381383 5.76574410067648 5.84002156240133 8.32799127146325 4.28027149165469 3.34182548853577 5.3043671176219 4.84376363649192 8.04479288505543 4.33366349290683 3.78005305080069 7.26306579625042 4.55736363885622 6.39089051577756 4.6021955563058 3.86994420186815 5.81796051232375 2.59979625578436 7.01191036511484 4.78661817450286 3.32868425701424 5.90758823090932 6.27971946165493 4.5704073375943 7.31537304503542 4.7959886997434 2.59979625578436 5.15000248203471 4.40107395226135 5.09292471171619 3.50979356917955 4.07823655043242 4.50808883955133 3.69424802388849 4.25494085034792 4.69675192098163 4.26802679268042 6.21442094200368 5.45013817438556 9.22613835386476 4.19224191045922 3.52235664790499 6.09409795939779 4.89705600279715 5.26520992654999 3.89472621735193 5.37325073172936 5.67859222312273 5.43284111539091 7.08612807997621 6.82861181603719 3.68000914401727 6.16458886467934 6.06309887658445 5.89082406810129 5.11322852483362 4.58660309123104 6.1865930456002 4.57660686134531 4.29750117352092 4.51679338105289 4.12530395146534 6.02927374321664 5.19116947547039 7.01241274860058 4.65485542339702 4.17443433286362 7.26634255293008 5.69984486228543 5.86948247225275 4.67823689739914 5.97497377508028 6.6537032528236 5.23322635757787 6.7224362594045 4.48747596648101 3.71512645345224 5.66392409236102 5.98031217937892 6.43446123402583 4.66919954572715 4.10888056875727 6.50899507582892 7.11282762825642 5.609304170285 5.45770572796056 3.87599905977185 6.16769768358576 4.89842250982216 8.28472468406825 3.68674262044617 4.58882867408317 6.88883100296783 4.32214694868594 7.3388626171521 4.65198676658881 4.08119865284047 7.02052374659945 4.77361229354002 8.7275673263997 4.82165861889825 4.10159381951128 6.42868814759242 5.55714998767452 6.48068340426628 3.55423144868542 3.22438648604129 6.23410884004492 5.17370766643488 5.10085439795428 4.73430425828679 3.92748723268467 6.09575580817246 5.34695501629144 7.17263693109689 4.75964995865336 3.80791182092175 4.19643651294109
Manes.13G055000.v6.1 3.14683983215409 3.70064765159346 3.03047684732533 5.14872769482262 3.05314717308039 3.81365830725574 4.72028867516045 3.72776375311705 4.21367530847029 3.263295019147 3.37755019900241 4.08397666626976 3.32888032498958 3.44305187794855 5.04816351089722 3.38469515100924 4.29049136268557 3.80123086013542 3.91874843080912 3.52689480351742 4.05116130950641 5.74267566356164 3.5105562495507 4.30272653372109 3.99369625342319 3.29982034827609 4.13004080913633 2.59979625578436 5.66021499988367 3.64219309454911 2.59979625578436 6.49537324875149 3.58149631188368 5.87349018950481 3.36735576210244 3.39941693038722 4.37249907177763 3.21447733758373 2.59979625578436 6.14576026740607 4.20225093131504 3.90822915943341 3.75549922483877 4.66107805167218 3.19842031549437 3.44390932706295 4.4352073697887 3.38114915188791 2.59979625578436 3.53623203608649 3.72125054226671 6.01841122084965 2.59979625578436 4.6814894051179 3.30273000440967 3.28257618553174 4.0818085364956 3.48202483941218 3.50929109955559 3.35998747224409 3.25634658216568 4.35891359815954 3.10654593426012 2.59979625578436 3.55012442582142 3.14237346324655 3.16805095130771 3.76083040956131 5.13195418006694 3.52675278103515 3.45118233955962 5.45815562383621 3.52011185534455 4.68113159220027 2.59979625578436 3.93968309198113 5.73939617369091 3.06039705082243 4.34228907366365 2.59979625578436 3.44184362766157 6.095624512713 2.59979625578436 5.18957536961341 2.59979625578436 2.59979625578436 4.11075221849786 3.06043028247974 4.0544353123871 3.45699432410408 2.59979625578436 4.39310760010764 3.72246787981123 4.48571940434005 2.59979625578436 3.40126091377021 2.59979625578436 5.45990917421009 3.54917772278016 4.91101434851322 4.05933102458447 3.60218563771027 5.05086409778679 4.12154741981273 2.59979625578436 4.85879935017883 3.80812478579428 6.12223462461232 3.18709662403514 3.12799011821841 3.45516001602998 3.39370563949478 5.82583994264941 2.59979625578436 2.59979625578436 3.54772472454507 3.50961898163241 3.58164156650062 4.06807985226513 4.35230567133016 3.286972458873 4.29789777051593 5.13678839104125 2.59979625578436 5.04691240761085 2.59979625578436 3.64047583210619 6.47527600956777 3.9016924230135 7.37039019697685 5.45450156519463 2.59979625578436 4.33655358443449 3.77167773008559 4.81487174280108 4.67902625128729 3.97662905774102 6.12288554176587 4.0137008401783 4.97127120821473 3.35372006124426 3.66435093342441 5.9017248921639 3.4599404101843 4.06185090899447 3.09448431999199 3.57130530482096 5.97207261956873 3.82008603780487 2.59979625578436 2.59979625578436 3.17781093920006 5.13102487592263 3.458446002092 6.47575434020063 4.76273901505651 3.13846362547094 5.43087672656366 3.53781329340431 4.35218963803036 3.58357647506077 3.88477420074247 6.19432282941533 3.07587858392687 4.57733219240435 3.12023197235027 4.03481240626194 6.0276665605914 2.59979625578436 3.99632301936918 3.86323668388114 3.65507811070983 4.84836965333982 3.51640820234231 4.20737636462098 5.51057796560258 3.39302171797744 5.34878021838507 3.28761616215826 2.59979625578436 2.59979625578436 3.4750818543346 5.02679574924213 3.55121517652352 6.00057440375971 5.30079223646563 2.59979625578436 4.77605745954071 3.14070663490831 5.35800501340611 2.59979625578436 3.73210332722352 3.24239127858813 4.83801288920117 3.10743416573937 5.11989269278186 3.44163721637544 3.35732401866502 5.11034619392357 3.74340356529468 5.9856003326514 4.52437872499994 3.16689536194367 5.84378578512809 4.41906452814217 5.25764572961718 3.41151332783018 3.48186864689569 5.76431093815535 4.40929173294704 5.96376504437029 3.92500810131871 4.33657757687762 6.71029880297532 3.23226733660521 5.68113834503424 5.17972824733914 4.14428010699811 5.86877754648415 4.07599649107143 4.73631384246985 3.4196932705789 3.38420121746441 5.93512484104463 3.73288062577153 4.83897329277406 4.91876954241526 4.5959366869236 2.59979625578436 3.95041422900788 5.11075708265172 5.95145590088875 3.12315809278075 5.18650661102511 4.5493610224684 6.33787046342164 2.59979625578436 4.30290476043136 5.69684620530186 4.00773958451904 5.62722547172447 4.80839280184678 3.9649881923046 4.48721082046342 3.67242295231915 5.5105178124181 3.17150791081674 3.64297008131791 4.86830090001481 3.79255463593721 5.19179413151656 3.83651593829476 3.17623298287933 4.0645907902842 3.81587816960133 5.932602065168 2.59979625578436 3.99464929442945 4.87293062676232 3.85685271894689 4.21027499894845 4.47836263248683 3.76766519734335 3.4895835083083 3.42207352412746 3.61488002674324 4.14787459964064 4.39688479294057 5.04028670517077 4.11308870188567 5.96674927833884 3.95429187897232 3.14632375028407 4.25074741121671 3.52565598760109 3.89903763399501 3.05448293938791 6.23259248789457 4.83512784337182 5.70736743407177 3.79474649627712 7.02120842680306 5.56737680481793 4.86520876322733 6.43119389336044 3.44193489375764 5.2642809746606 3.08773589500831 3.97370283406947 5.06280329238417 3.97201167367955 6.48495246776182 4.13095971359035 3.76747073748049 6.10323627218471 4.66043485756125 6.28647551611213 4.58485876971317 4.69610090170259 4.97653673724911 4.4752942686859 4.89978814307419 2.59979625578436 4.422125600906 5.9416637444994 3.92695775342536 7.14322431490641 4.40424514600529 3.95544129396137 6.02514939025695 3.60867516167484 5.20469588115738 4.07067354239598 3.76550897345009 5.30789527603867 4.18232295026918 6.13551706579213 3.92356263648021 5.12148230517195 5.82101655498194 4.66085053026112 6.01300563020442 4.78698864070558 4.413775213141 5.35340361354046 4.38436750287391 6.00676012348192 3.85883507686872 5.01733844608192 6.21295877688965 4.02996624860463 6.36306026143376 6.28297791613009 4.01818399914702 7.2826355970667 4.15962808971803 5.5338780693146 3.81847511642453 3.35678698172305 6.74072244435992 4.43959763042227 4.54807081784639 4.73518526244146 4.31740953134203 5.43469415229378 3.99113722792646 4.7383549840577 2.59979625578436 3.61411445291512 5.22192467566705 3.88328421512736 5.52189112074691 4.12048276676236 3.63688284357859 5.723055103643 4.42842838552876 3.73918619992547 4.29368919087306 4.00832030837389 6.18395459642682 4.53453627651365 4.40565566835065 4.98633886269133 3.62245939251466 5.16159516172703 3.99919453952539 5.09152882421843 3.91102118239626 3.92777041351893 5.9664944700432 4.15141850794779 5.41956024529433 3.54237083727351 3.29703488223369 3.66154325580684 5.14434096377525 3.72435238167167 6.43730264313039 4.07962787825936 3.87509087820222 6.17038817127285 3.68276761886976 5.90183660945466 4.51340299503785 4.80457685404995 5.50581013079006 3.44198007858204 4.68917482556339 4.48448658774307 4.55091090840958 4.97835923350248 5.53260901940399 7.11807331541187 6.76995370390825 4.74881075058205 5.09033260165601 3.79195208128223 5.36502186358085 4.46694890166023 4.45994324232863 6.08713188690922 3.37221118168512 6.37337387664315 4.51155812955566 4.75066151935982 5.96155403186272 4.74758252348221 5.69231292732103 4.24211915540633 4.86735762891402 5.98994079712181 4.38147811181614 6.00054574911853 5.82987883891663 4.71004082478178 6.24368625297566 4.17579636364464 5.02978518139039 4.20574069759034 4.55038216085847 7.58903102552395 4.10597484435016 5.72871755681575 5.24738035134852 4.67403531671152 6.39825256559779 4.32698450088052 4.86565765286465 6.01718437601508 4.95788546102352 6.3613514774514 5.34699013936157 5.80809048558749 4.16788371765541 3.79222420763822 5.7831348547971 4.01736155786525 5.83541527420564 3.76564883305679 3.53217560437302 5.08704911157947 5.62997292067898 4.81718460102766 3.43303792983199 4.3655324545693 7.22567583894121 3.53345212500998 6.46498823973815 2.59979625578436 3.64546236757875 6.51913748585305 4.7671279082194 5.09678334464365 3.50086039765109 3.97383342333028 5.73565057280982 3.94873831684893 5.61491443659198 3.26388014084464 4.01683575337199 5.26512681068007 3.23993430627071 6.22605174417951 3.31390949928497 3.62936557031371 5.82189738662496 4.33798600542593 4.15578150694273 4.27858236044057 3.57903779108596 4.01906216917899 5.20497656910919 3.31394992493702 6.27693983337687 4.01101494557439 3.56963630029071 6.00335493143234 3.56431211964338 5.57142520604122 3.538429025029 3.73493837918575 5.26529909488033 3.13368629208698 3.91357261789756 3.09344190010374 4.17477670351442 2.59979625578436 3.58897033024779 6.7499363502839 5.1749368251013 3.81364818857264 5.81003140571892 3.68506792659287 4.99697895446244 4.31739975432947 4.80733979709485 5.59721364041996 4.39467917663363 5.45554976596211 2.59979625578436 3.83901951323155 4.39911599504966 3.49105114569248 5.74968337812789 4.51037076857819 4.00913108774672 3.78036332938571 3.90368248036785 6.10470582930499 3.73509987361779 4.67364682292146 6.2398002716615 4.0881374816876 6.30978837542383 3.8853051968383 4.46415867982614 4.47468230466207 3.56996809434794 5.70352611893651 3.71169974230701 4.09181682514192 4.96571203965653 3.88275664515466 5.23025612957047 4.33815545761704 4.20745817405438 5.22012109023241 4.20963365354964 4.66843092139502 3.43317001835428 4.62401798803585 6.25155708362165 3.76219152482937 6.80211864511701 4.3634985486057 3.67704188197736 4.83940049734725 4.33716549836568 4.56199978521176 3.79022776133736 4.19101250511164 5.93406039356196 3.33697494199146 6.42935318385153 6.95395710258582 4.25602663198486 6.30071857115863 3.71705738508876 5.48482095179109 3.77863573177652 3.83844866546774 6.57655712446369 3.63151091231973 6.01908474825307 2.59979625578436 3.48457547318 5.36530161439159 3.64375553407151 7.41157413176811 4.35129425269956 4.44628816343821 4.3514402719106 3.44151346863759 7.1441116744142 4.55708201951605 4.29760526613141 3.44336746541449 5.50217651169116 2.59979625578436 5.45394784266422 3.6604689730663 2.59979625578436 4.74399541057762 3.10040922476677 5.51513679085851 2.59979625578436 3.37185434725751 5.21386242768338 2.59979625578436 5.78668454825235 3.93578000728084 2.59979625578436 4.20880543927295 3.08382354620843 3.90286750912877 3.74825229684631 3.28089785406808 3.87627587420941 3.58478682437396 5.72956288861892 3.25879465846468 3.22155548070353 4.88680374954141 3.50532538546463 5.86088920855913 3.63334554052997 2.59979625578436 6.14542331034699 3.33826151136271 6.074334199958 3.37424946298459 3.78966341899362 5.06289329553747 3.03412909987516 4.26260924848614 2.59979625578436 4.08958618670128 5.40015219415293 3.61701055796051 5.30936806900067 3.60798097877415 3.23836589690278 4.86192366656367 3.69078090448107 4.07438240549939 3.14332354224269 3.21559004798566 2.59979625578436 3.25361919067026 4.31591363686569 4.01749385760493 3.17254904508025 3.95557659281107 3.95414086578989 5.12337878191535 3.95439250155381 3.58640791717732 2.59979625578436 2.59979625578436 4.88869387524017 4.98574003949392 2.59979625578436 4.5483017892043 3.50978775222963 5.71990861591283 3.97552786464507 2.59979625578436 4.72519788473245 5.02890370927168 5.79833443549663 4.05700328859792 3.21021486625664 5.06022213323105 3.05120239547897 5.33922896513389 3.12734860701425 2.59979625578436 3.91715192550565 3.96314819633817 5.0310489611587 3.29367264049087 3.70421691680118 3.72725603822417 3.34233340375088 4.69029115469102 2.59979625578436 3.41695097319566 2.59979625578436 3.14662082988331 4.31324604265378 2.59979625578436 5.38517471988255 2.59979625578436 4.63982384825694 3.51826406352103 5.69897588267033 3.29644996195684 3.60314531494957 4.40107395226135 3.79945367798143 4.63031806552798 3.25257180805638 3.18764437601324 3.60270343651545 3.87845827419621 4.51358512541505 3.43488083141115 3.11870604035815 4.664608171224 3.18171305316302 3.92044577175338 2.59979625578436 3.74225316698286 5.2659195984544 3.69629454725102 5.47117742284217 2.59979625578436 3.68852467857154 2.59979625578436 3.19378284176863 4.79587404593374 4.88619719627265 3.88257670646385 6.58686906863737 3.78781078551315 5.41491787535329 5.17197369244832 3.46890406481015 4.00791751354323 2.59979625578436 5.49604288119614 6.27260092026281 4.14812274948282 4.75493848449494 3.821954160054 6.65809278552831 6.33486389898754 2.59979625578436 5.4506491148904 4.13294374616804 6.35148793692552 3.49119366410399 3.77298917154667 5.95807063313594 3.6282151163956 4.48747596648101 4.80430730884776 2.59979625578436 4.96559381092626 3.38629528969851 3.12751666884428 3.26704859034321 4.36663517684722 6.29865555105068 2.59979625578436 5.91900651330959 5.63530212816751 3.3939317028683 4.30213756616131 4.44510150802394 4.94333254599059 3.54449289306235 3.6545474172736 3.35830155079992 2.59979625578436 4.58737275720503 2.59979625578436 3.46923753091554 5.62639973788788 3.55792757479529 6.02265692141219 3.34591117683446 3.97181638228956 5.22070724389515 3.51516365326081 3.75875412432602 2.59979625578436 3.78028546879817 4.56261969712345 3.33821626897538 5.42686717921785 3.32706199532729 4.05243559892465 6.03834105439879 2.59979625578436 5.885271157678 4.13235604136307 4.51324464660254
Manes.13G055100.v6.1 4.68307359412415 2.59979625578436 4.66507437105503 4.61114732812274 4.36459923229202 4.34538036058606 3.81949299908603 4.96430147804968 3.84534285565884 4.64437088272223 5.00151461567187 4.42634021840582 5.01510144220092 4.0228427264024 4.38547449909553 5.12847695893679 4.92640737524931 6.02216727495208 4.40967754955672 2.59979625578436 5.10441290179045 4.5426955421875 5.10272751419889 4.65259962739084 3.14413877371066 4.2413681911443 4.88713976309255 4.3345954139311 4.23901665491107 4.12552501601777 4.61867066661869 4.85657376386915 4.87505934534338 4.8402475071378 4.38590499291156 4.64276004537696 4.21962495871601 4.34873999181788 3.74501690071293 4.74971060250164 4.55931343027705 4.87048778401027 4.51233220391753 3.43514863882075 3.6225462550542 4.47332253776202 4.94295612317128 4.54232165639767 4.41394294533834 4.1714907707322 4.21903836334348 5.12155500431724 4.93357002818593 4.64380516639552 4.11639527973144 4.92013364930958 4.40953026176146 4.62437017523569 5.00657119969731 3.78233420279048 4.02226528212128 3.87978480580529 4.38879611683673 2.59979625578436 3.69089779392592 4.15999011281228 4.05103008769675 5.12476906581649 4.74105906629924 4.61073191646547 5.34181955916997 4.42556518466711 4.42421523146946 5.36305375509599 2.59979625578436 5.95588888024157 5.03583579443675 4.60423721605156 4.09571182980549 4.34097358250456 5.01022869921343 4.77329212538976 3.58373104766204 5.05839829258574 3.59250871737335 4.46182436032727 3.69147458537688 3.50982048758402 4.36857795049092 4.3804254860873 4.75654633841196 3.90601320041306 5.31336687392941 4.25890484713112 2.59979625578436 4.75928685173913 4.46873587382271 4.8866495968509 4.8766396405872 4.11598909675538 4.89704915040103 4.82489218120458 4.14381969085603 4.74893252320346 2.59979625578436 5.04967364685025 4.94923992417361 4.37017741638405 4.2349638331068 4.3335261812886 4.11398182628384 4.29779849971509 4.25803208930657 3.55255446331805 5.67228931414433 5.45407893192555 5.17083421071523 4.24311995113987 5.44378580853653 4.85996026387229 4.70789112288558 5.39435370821555 4.8256645545489 4.24835238576493 4.57335289996447 4.54460051929951 4.67263459612452 5.06258954548781 3.9016924230135 5.13101189265024 4.84304382594708 4.74978087989992 4.45340113564615 4.82954902056878 5.0938900785733 4.12814473248118 5.22239842338783 5.06969246119017 4.77222509149004 4.67430135717593 4.53880352454268 6.22451557525901 4.44076981906756 5.2177960584458 4.06185090899447 3.29604671878417 5.27681070231744 4.66166625961752 5.52890843749895 2.59979625578436 4.26548708096564 5.45380815445183 4.6548160378135 5.59155496009851 5.25796938353169 4.68731448629932 5.0551888411114 5.16776045539936 5.36069854957779 4.99770077070409 4.77525448793604 4.80356037570677 5.1523564098239 4.95046386125766 4.3042054856687 4.59453160439119 4.81641917716865 5.18165861129638 2.59979625578436 3.99632301936918 4.550685721864 4.79458017567572 4.50803631787242 5.30980212295313 5.07800052649913 4.08193522961861 4.89131432038908 4.57226873130618 4.70960764893765 2.59979625578436 3.79604160691808 5.11456860494377 4.5560448533044 4.11163267292182 4.32679977066669 4.34153912880781 4.80563721166575 3.97461106045764 3.78296797290542 4.33887879867548 3.57423272988652 4.87777208376454 5.04523405293127 4.22956925579722 4.91868163383321 4.49775224697003 5.13515129277446 5.6399318780157 4.80912374462524 4.9048711755059 5.33661069174207 5.38116248507558 5.75864564640275 4.92375973574332 5.70675634638201 4.84023062789303 4.93667642572604 5.53590928252582 4.84119241979053 6.26245307819254 4.85150998125175 5.17719563455291 6.06629710073441 4.71871825185059 4.59818645381308 5.13825367665997 4.83697587183326 5.35493139041385 4.54549579850851 4.93640809052117 4.8285645784949 4.05452539597857 5.20317243902728 4.92083184347332 6.2589020508072 5.02314648209077 2.59979625578436 6.11485991206815 2.59979625578436 4.98250881171591 5.11075708265172 4.59450683265699 5.10630908270777 5.12799473123998 5.39631168772098 5.16266285456266 4.81155357150257 5.93088575033659 4.44974705565716 5.40910975485262 4.93349314334991 5.01081041582374 6.31943194322788 4.04756626323593 5.66364145973627 4.41014377391171 3.8473302820013 5.35817283619337 4.98639010247021 5.2019996039162 5.08445022701992 4.55978999932429 5.574069169457 4.0645907902842 5.16890385242289 4.58272928076518 2.59979625578436 4.75985221737705 4.31727717144115 5.94290253432776 4.40260246420216 4.81166673163712 5.22317749408213 4.25757853785971 4.78946029906569 4.41594156814554 4.4107922261713 5.5635849396215 4.53431929062401 4.97927886336449 4.77624692240658 4.2318785933238 5.29877559440708 4.54954897218209 5.23375569115595 4.041266989257 4.32198778034751 6.23259248789457 5.67945566764647 4.53265738187991 5.73480408198859 4.74271374891484 4.9479733508788 6.32928680996072 4.8840396214687 5.64876351880088 5.32298587446452 5.15355067941087 5.91659462682801 4.73070482858743 5.31347903066989 5.18724138143227 5.06646270937503 5.4869072459786 4.72656859389866 5.51142340766812 5.23693236272318 5.42692714037343 5.75615934148694 5.34133924434471 5.82534116286776 5.44051209448277 4.74109195510456 5.73723883102636 5.26655124334857 5.27368753432763 4.49716624831998 5.11246907287362 5.23400672360977 5.00236740581517 6.25693222816606 4.9284767070082 5.20990472429518 5.51691832166104 4.81321132456038 5.33401075891238 5.10148014536106 4.93656173964349 6.11008706893775 4.45645018623773 5.08856714999277 4.77350109972427 4.73152221672989 5.32382343895832 5.24752263849576 5.35090429537765 5.46204227016785 4.58111107447938 6.38136907290984 5.03570893360034 5.3820924552612 4.96607028869055 2.59979625578436 5.96137993784874 5.34415967207797 5.97035689348094 5.28225335148223 3.81847511642453 4.48798103486455 4.76720759114265 4.66758388707708 5.6412672651565 4.82740206871183 6.0507280862524 5.01367982512967 5.82547413204608 5.45621058241006 5.15872843181299 5.60985856707353 5.06062073751121 4.8468384723005 4.42367829460802 5.62092405758033 5.6932409227075 5.31401924218855 5.85883715202021 4.73731615576944 4.64442094099364 5.87863907133932 5.11984670125237 6.26257858684936 4.99367163370017 4.53676337435507 5.35278804095859 5.04267011710037 5.41870730409086 4.90562239103334 5.12158697469309 5.47090567956306 5.05622164788386 4.86010944688306 4.83943248179529 5.47122015417998 4.35269217309542 5.85425251379177 4.81161671064183 5.36643550880626 4.62095420161194 4.39812613746993 5.77526607340313 5.41896538366978 5.12020310822304 4.92711534040001 4.56468463199273 6.02487363494058 5.09077543786009 5.39452672993847 4.86491491058568 5.30858307015305 5.69139492989564 4.15119019699133 6.350357264757 4.50177289683727 2.59979625578436 6.1809099507085 2.59979625578436 5.86856860720637 4.71795272239141 4.30758947623966 5.94468953753566 5.77991817713589 5.52442457578646 5.14155339586036 5.39197696954572 5.99632786328574 5.09979722203493 5.87454619123881 5.11976345773658 5.02005858525395 5.47427941983539 4.39551574043938 5.90665517601862 4.83792278469693 5.65279083057388 5.88633921586677 4.97083940267581 5.63948309626916 5.45244392782353 4.86631395052736 6.29666041026614 5.28937210667472 5.37264911276413 4.98942613187267 5.66133665073418 5.71127171392499 5.66060492201879 6.32382868006651 4.66133465553548 5.27974587513034 6.03962954831667 4.46516625892496 5.65268364482657 4.72588009178136 4.9925410173587 6.50147828429961 5.1420739475851 6.20174634009621 4.65923374947497 5.4485365188228 6.79965135780477 5.05420234482301 4.9977630901056 4.90724665488926 4.83320169467771 5.94064058901849 4.80929844741571 5.06034602055074 5.6191931138472 2.59979625578436 5.62352719421697 5.11557923079511 5.88000158510525 4.68694832973936 4.89829871601919 6.26387632897635 3.92980722099449 5.87538732669708 4.41829612242798 4.68535068498014 6.14406065433553 5.44911630249045 5.33375863677632 5.09728927735785 4.55095624437467 5.71834383327477 4.21181239857201 5.87762048759473 5.10181961342236 5.17048115059224 4.98926728623163 5.19140015727761 4.94837622243158 4.93698961489697 4.69211667131357 5.2150200643195 5.04679355058084 5.000690996171 2.59979625578436 4.52280304516119 4.45736190919334 5.27916020074534 4.56199024695882 4.21247218570644 5.17935047041515 3.9527342076991 5.93889040245887 2.59979625578436 4.80725427138208 4.84482529626464 4.72065398569737 5.78511892445611 4.86575437622293 5.0253447477979 4.87357273799771 4.16840704890486 5.28965920266997 4.38165808122808 5.01351622426569 4.81101846928339 4.02344476662737 4.73283528156624 4.97331980826799 5.09303860419685 4.90136801628777 4.66748595979601 5.38012360671228 4.68442931541219 5.10944508818509 4.24743367010746 4.93946949789838 5.35404513130894 4.88225505076809 4.96813536157761 4.84988125330787 4.490756795485 5.48185841770507 4.55453009598739 6.11331218734355 5.10037642667206 4.98967787115546 6.13722951307848 5.11895541669954 5.54210253505545 5.09917693226351 4.94334780068956 6.02912150908044 5.45807422518026 4.84233148174518 4.75424634558328 4.9393687978981 5.18420072457802 4.56489356916729 5.02004692679554 4.87881500684086 4.64375245766552 5.38977500243262 4.55441476205649 5.82688301864409 5.30283123421812 4.7626906115746 5.29049946776016 5.22709854977074 5.07372310686619 5.21403552601553 4.6413510352176 5.31834782838197 4.63643535322808 5.01733610982121 4.81919643245827 4.97681603456584 5.31097958012828 5.4111335957857 5.58547996288223 4.69071298367859 2.59979625578436 4.58000846260468 5.12139076791944 4.77381018711513 4.55371699138189 4.45133677119068 5.17403863643677 4.53284164377199 5.12938806405558 5.041664820486 4.8517962889677 3.61641427842445 4.74104416413395 3.82456533079323 4.74695519494453 5.17224340719292 4.06945102054039 4.74835640209391 2.59979625578436 4.79479374779162 4.2649228849859 4.32921330976609 5.05494934094702 3.36204250988082 3.77947284841511 4.82398625072884 4.51026341472004 4.79050584628903 4.44850894673969 3.75950738938113 4.89658329611284 4.35392735559204 3.92734925312887 2.59979625578436 4.08860061858979 4.94020369172928 3.72261112057527 4.74196741806627 4.4458186577528 4.19743568805772 4.29067906117622 4.2349604427065 4.5760298800761 4.39206573500029 4.70814193554606 3.61072093684214 5.13895658535221 5.30566934744522 4.46432671092422 5.00056956935133 4.26260924848614 2.59979625578436 5.25640659074069 4.63240443628094 4.72448216825056 4.63660660576892 4.51392783465009 4.79167983171676 3.98945103577484 4.21982858712614 4.68087199137485 4.81943492388909 5.25058062907646 5.45667075841334 4.0804576520351 4.80440798881761 4.24010273850454 5.58936631956145 4.6903680826479 5.90155000497864 5.2612032821962 4.5351836467228 3.79716551795672 2.59979625578436 3.59736818850564 4.34408491439851 2.59979625578436 5.51353934632815 4.2631278394607 5.33253376060573 4.67503778148161 4.14463722775502 4.28711904250441 4.60684727354286 5.02890370927168 4.55830123123497 4.23440544819309 4.7081575145768 4.51096614973024 4.52969930026213 4.52820330210234 3.85889996254991 3.60467421168305 4.6274754108577 4.86168534868001 4.61035451959304 2.59979625578436 5.35982423441439 4.46914565595974 5.05216210166522 5.0590703614244 4.13296184932386 4.62131747630158 2.59979625578436 3.79536033223022 5.13290115614825 3.83743576936294 4.4688847820516 5.35563602546251 4.63982384825694 5.73078643560447 5.44612657335863 3.44901952329009 5.15000248203471 3.44650063410331 4.83764037430057 3.86703329578952 4.65433084428575 3.75271796694547 3.85419435765655 5.26619626971612 4.9657950687355 5.4827572235234 5.37014574971309 4.86915647433068 5.15315468213506 4.41188434840067 4.89204687168545 4.91952172272805 5.21098882868183 5.28525161527703 4.77138373522455 5.37325073172936 5.93037645124443 5.43284111539091 4.94156638187161 2.59979625578436 4.97389507045831 5.14528943166109 4.32082125737398 5.11022554190951 4.93292490009322 4.58660309123104 5.82841249947057 4.96601252849231 3.48455101835497 4.51679338105289 4.47517835441572 5.36075465893738 4.49134962088472 5.5366759218109 4.65485542339702 4.73778274639387 6.18997826305348 4.9823556684016 5.83788823679132 4.74497132022063 5.07588605902986 6.51304002772897 4.18231982885692 6.00554532464318 3.62398612600803 4.22711414435838 4.52566286366271 5.46852620719881 5.80182577126839 4.80927262227293 4.57159523733347 4.36663517684722 5.74478785428703 4.13052229285668 4.53878596004843 4.85444878923604 5.33667224667403 5.04883979540665 5.4219773383758 4.10445691151125 5.3195590470419 5.41250351031871 4.17749285220669 7.88848235844221 4.20167969026226 3.82596030969513 6.20999395447481 5.40779813867324 4.95642959355348 4.24090190058755 4.53938610822221 6.11891196108905 5.63634386104046 5.15774546551235 2.59979625578436 3.95677709554983 5.39218862888144 5.24204540756999 5.10085439795428 3.53635640865754 4.23461907780731 4.99343479533462 4.94544176682224 4.86120621412293 4.30655314815918 4.49217905631168 4.12147217415274
Manes.13G055200.v6.1 2.59979625578436 2.59979625578436 2.59979625578436 2.59979625578436 2.59979625578436 2.59979625578436 2.59979625578436 2.59979625578436 2.59979625578436 2.59979625578436 2.59979625578436 2.59979625578436 2.59979625578436 2.59979625578436 2.59979625578436 2.59979625578436 2.59979625578436 2.59979625578436 2.59979625578436 2.59979625578436 2.59979625578436 2.59979625578436 2.59979625578436 2.59979625578436 2.59979625578436 2.59979625578436 2.59979625578436 2.59979625578436 2.59979625578436 2.59979625578436 2.59979625578436 2.59979625578436 2.59979625578436 2.59979625578436 2.59979625578436 2.59979625578436 2.59979625578436 2.59979625578436 2.59979625578436 2.59979625578436 2.59979625578436 2.59979625578436 2.59979625578436 2.59979625578436 2.59979625578436 2.59979625578436 2.59979625578436 2.59979625578436 2.59979625578436 2.59979625578436 2.59979625578436 2.59979625578436 2.59979625578436 2.59979625578436 2.59979625578436 2.59979625578436 2.59979625578436 2.59979625578436 2.59979625578436 2.59979625578436 2.59979625578436 2.59979625578436 2.59979625578436 2.59979625578436 2.59979625578436 2.59979625578436 2.59979625578436 2.59979625578436 2.59979625578436 2.59979625578436 2.59979625578436 2.59979625578436 2.59979625578436 2.59979625578436 2.59979625578436 2.59979625578436 2.59979625578436 2.59979625578436 2.59979625578436 2.59979625578436 2.59979625578436 2.59979625578436 2.59979625578436 2.59979625578436 2.59979625578436 2.59979625578436 2.59979625578436 2.59979625578436 2.59979625578436 2.59979625578436 2.59979625578436 2.59979625578436 2.59979625578436 2.59979625578436 2.59979625578436 2.59979625578436 2.59979625578436 2.59979625578436 2.59979625578436 2.59979625578436 2.59979625578436 2.59979625578436 2.59979625578436 2.59979625578436 2.59979625578436 2.59979625578436 2.59979625578436 2.59979625578436 2.59979625578436 2.59979625578436 2.59979625578436 2.59979625578436 2.59979625578436 2.59979625578436 2.59979625578436 2.59979625578436 2.59979625578436 2.59979625578436 2.59979625578436 2.59979625578436 2.59979625578436 2.59979625578436 2.59979625578436 2.59979625578436 2.59979625578436 2.59979625578436 2.59979625578436 2.59979625578436 2.59979625578436 2.59979625578436 2.59979625578436 2.59979625578436 2.59979625578436 2.59979625578436 2.59979625578436 2.59979625578436 2.59979625578436 2.59979625578436 2.59979625578436 2.59979625578436 2.59979625578436 2.59979625578436 2.59979625578436 2.59979625578436 2.59979625578436 2.59979625578436 2.59979625578436 2.59979625578436 2.59979625578436 2.59979625578436 2.59979625578436 2.59979625578436 2.59979625578436 2.59979625578436 2.59979625578436 2.59979625578436 2.59979625578436 2.59979625578436 2.59979625578436 2.59979625578436 2.59979625578436 2.59979625578436 2.59979625578436 2.59979625578436 2.59979625578436 2.59979625578436 2.59979625578436 2.59979625578436 2.59979625578436 2.59979625578436 2.59979625578436 2.59979625578436 2.59979625578436 2.59979625578436 2.59979625578436 2.59979625578436 2.59979625578436 2.59979625578436 2.59979625578436 2.59979625578436 2.59979625578436 2.59979625578436 2.59979625578436 2.59979625578436 2.59979625578436 2.59979625578436 2.59979625578436 2.59979625578436 2.59979625578436 2.59979625578436 2.59979625578436 2.59979625578436 2.59979625578436 2.59979625578436 2.59979625578436 2.59979625578436 2.59979625578436 2.59979625578436 2.59979625578436 2.59979625578436 2.59979625578436 2.59979625578436 2.59979625578436 2.59979625578436 2.59979625578436 2.59979625578436 2.59979625578436 2.59979625578436 2.59979625578436 2.59979625578436 2.59979625578436 2.59979625578436 2.59979625578436 2.59979625578436 2.59979625578436 2.59979625578436 2.59979625578436 2.59979625578436 2.59979625578436 2.59979625578436 2.59979625578436 2.59979625578436 2.59979625578436 2.59979625578436 2.59979625578436 2.59979625578436 2.59979625578436 2.59979625578436 2.59979625578436 2.59979625578436 2.59979625578436 2.59979625578436 2.59979625578436 2.59979625578436 2.59979625578436 2.59979625578436 2.59979625578436 2.59979625578436 2.59979625578436 2.59979625578436 2.59979625578436 2.59979625578436 2.59979625578436 2.59979625578436 2.59979625578436 2.59979625578436 2.59979625578436 2.59979625578436 2.59979625578436 2.59979625578436 2.59979625578436 2.59979625578436 2.59979625578436 2.59979625578436 2.59979625578436 2.59979625578436 2.59979625578436 2.59979625578436 2.59979625578436 2.59979625578436 2.59979625578436 2.59979625578436 2.59979625578436 2.59979625578436 2.59979625578436 2.59979625578436 2.59979625578436 2.59979625578436 2.59979625578436 2.59979625578436 2.59979625578436 2.59979625578436 2.59979625578436 2.59979625578436 2.59979625578436 2.59979625578436 2.59979625578436 2.59979625578436 2.59979625578436 2.59979625578436 2.59979625578436 2.59979625578436 2.59979625578436 2.59979625578436 2.59979625578436 2.59979625578436 2.59979625578436 2.59979625578436 2.59979625578436 2.59979625578436 2.59979625578436 2.59979625578436 2.59979625578436 2.59979625578436 2.59979625578436 2.59979625578436 2.59979625578436 2.59979625578436 2.59979625578436 2.59979625578436 2.59979625578436 2.59979625578436 2.59979625578436 2.59979625578436 2.59979625578436 2.59979625578436 2.59979625578436 2.59979625578436 2.59979625578436 2.59979625578436 2.59979625578436 2.59979625578436 2.59979625578436 2.59979625578436 2.59979625578436 2.59979625578436 2.59979625578436 2.59979625578436 2.59979625578436 2.59979625578436 2.59979625578436 2.59979625578436 2.59979625578436 2.59979625578436 2.59979625578436 2.59979625578436 2.59979625578436 2.59979625578436 2.59979625578436 2.59979625578436 2.59979625578436 2.59979625578436 2.59979625578436 2.59979625578436 2.59979625578436 2.59979625578436 2.59979625578436 2.59979625578436 2.59979625578436 2.59979625578436 2.59979625578436 2.59979625578436 2.59979625578436 2.59979625578436 2.59979625578436 2.59979625578436 2.59979625578436 2.59979625578436 2.59979625578436 2.59979625578436 2.59979625578436 2.59979625578436 2.59979625578436 2.59979625578436 2.59979625578436 2.59979625578436 2.59979625578436 2.59979625578436 2.59979625578436 2.59979625578436 2.59979625578436 2.59979625578436 2.59979625578436 2.59979625578436 2.59979625578436 2.59979625578436 2.59979625578436 2.59979625578436 2.59979625578436 2.59979625578436 2.59979625578436 2.59979625578436 2.59979625578436 2.59979625578436 2.59979625578436 2.59979625578436 2.59979625578436 2.59979625578436 2.59979625578436 2.59979625578436 2.59979625578436 2.59979625578436 2.59979625578436 2.59979625578436 2.59979625578436 2.59979625578436 2.59979625578436 2.59979625578436 2.59979625578436 2.59979625578436 2.59979625578436 2.59979625578436 2.59979625578436 2.59979625578436 2.59979625578436 2.59979625578436 2.59979625578436 2.59979625578436 2.59979625578436 2.59979625578436 2.59979625578436 2.59979625578436 2.59979625578436 2.59979625578436 2.59979625578436 2.59979625578436 2.59979625578436 2.59979625578436 2.59979625578436 2.59979625578436 2.59979625578436 2.59979625578436 2.59979625578436 2.59979625578436 2.59979625578436 2.59979625578436 2.59979625578436 2.59979625578436 2.59979625578436 2.59979625578436 2.59979625578436 2.59979625578436 2.59979625578436 2.59979625578436 2.59979625578436 2.59979625578436 2.59979625578436 2.59979625578436 2.59979625578436 2.59979625578436 2.59979625578436 2.59979625578436 2.59979625578436 2.59979625578436 2.59979625578436 2.59979625578436 2.59979625578436 2.59979625578436 2.59979625578436 2.59979625578436 2.59979625578436 2.59979625578436 2.59979625578436 2.59979625578436 2.59979625578436 2.59979625578436 2.59979625578436 2.59979625578436 2.59979625578436 2.59979625578436 2.59979625578436 2.59979625578436 2.59979625578436 2.59979625578436 2.59979625578436 2.59979625578436 2.59979625578436 2.59979625578436 2.59979625578436 2.59979625578436 2.59979625578436 2.59979625578436 2.59979625578436 2.59979625578436 2.59979625578436 2.59979625578436 2.59979625578436 2.59979625578436 2.59979625578436 2.59979625578436 2.59979625578436 2.59979625578436 2.59979625578436 2.59979625578436 2.59979625578436 2.59979625578436 2.59979625578436 2.59979625578436 2.59979625578436 2.59979625578436 2.59979625578436 2.59979625578436 2.59979625578436 2.59979625578436 2.59979625578436 2.59979625578436 2.59979625578436 2.59979625578436 2.59979625578436 2.59979625578436 2.59979625578436 2.59979625578436 2.59979625578436 2.59979625578436 2.59979625578436 2.59979625578436 2.59979625578436 2.59979625578436 2.59979625578436 2.59979625578436 2.59979625578436 2.59979625578436 2.59979625578436 2.59979625578436 2.59979625578436 2.59979625578436 2.59979625578436 2.59979625578436 2.59979625578436 2.59979625578436 2.59979625578436 2.59979625578436 2.59979625578436 2.59979625578436 2.59979625578436 2.59979625578436 2.59979625578436 2.59979625578436 2.59979625578436 2.59979625578436 2.59979625578436 2.59979625578436 2.59979625578436 2.59979625578436 2.59979625578436 2.59979625578436 2.59979625578436 2.59979625578436 2.59979625578436 2.59979625578436 2.59979625578436 2.59979625578436 2.59979625578436 2.59979625578436 2.59979625578436 2.59979625578436 2.59979625578436 2.59979625578436 2.59979625578436 2.59979625578436 2.59979625578436 2.59979625578436 2.59979625578436 2.59979625578436 2.59979625578436 2.59979625578436 2.59979625578436 2.59979625578436 2.59979625578436 2.59979625578436 2.59979625578436 2.59979625578436 2.59979625578436 2.59979625578436 2.59979625578436 2.59979625578436 2.59979625578436 2.59979625578436 2.59979625578436 2.59979625578436 2.59979625578436 2.59979625578436 2.59979625578436 2.59979625578436 2.59979625578436 2.59979625578436 2.59979625578436 2.59979625578436 2.59979625578436 2.59979625578436 2.59979625578436 2.59979625578436 2.59979625578436 2.59979625578436 2.59979625578436 2.59979625578436 2.59979625578436 2.59979625578436 2.59979625578436 2.59979625578436 2.59979625578436 2.59979625578436 2.59979625578436 2.59979625578436 2.59979625578436 2.59979625578436 2.59979625578436 2.59979625578436 2.59979625578436 2.59979625578436 2.59979625578436 2.59979625578436 2.59979625578436 2.59979625578436 2.59979625578436 2.59979625578436 2.59979625578436 2.59979625578436 2.59979625578436 2.59979625578436 2.59979625578436 2.59979625578436 2.59979625578436 2.59979625578436 2.59979625578436 2.59979625578436 2.59979625578436 2.59979625578436 2.59979625578436 2.59979625578436 2.59979625578436 2.59979625578436 2.59979625578436 2.59979625578436 2.59979625578436 2.59979625578436 2.59979625578436 2.59979625578436 2.59979625578436 2.59979625578436 2.59979625578436 2.59979625578436 2.59979625578436 2.59979625578436 2.59979625578436 2.59979625578436 2.59979625578436 2.59979625578436 2.59979625578436 2.59979625578436 2.59979625578436 2.59979625578436 2.59979625578436 2.59979625578436 2.59979625578436 2.59979625578436 2.59979625578436 2.59979625578436 2.59979625578436 2.59979625578436 2.59979625578436 2.59979625578436 2.59979625578436 2.59979625578436 2.59979625578436 2.59979625578436 2.59979625578436 2.59979625578436 2.59979625578436 2.59979625578436 2.59979625578436 2.59979625578436 2.59979625578436 2.59979625578436 2.59979625578436 2.59979625578436 2.59979625578436 2.59979625578436 2.59979625578436 2.59979625578436 2.59979625578436 2.59979625578436 2.59979625578436 2.59979625578436 2.59979625578436 2.59979625578436 2.59979625578436 2.59979625578436 2.59979625578436 2.59979625578436 2.59979625578436 2.59979625578436 2.59979625578436 2.59979625578436 2.59979625578436 2.59979625578436 2.59979625578436 2.59979625578436 2.59979625578436 2.59979625578436 2.59979625578436 2.59979625578436 2.59979625578436 2.59979625578436 2.59979625578436 2.59979625578436 2.59979625578436 2.59979625578436 2.59979625578436 2.59979625578436 2.59979625578436 2.59979625578436 2.59979625578436 2.59979625578436 2.59979625578436 2.59979625578436 2.59979625578436 2.59979625578436 2.59979625578436 2.59979625578436 2.59979625578436 2.59979625578436 2.59979625578436 2.59979625578436 2.59979625578436 2.59979625578436 2.59979625578436 2.59979625578436 2.59979625578436 2.59979625578436 2.59979625578436 2.59979625578436 2.59979625578436 2.59979625578436 2.59979625578436 2.59979625578436 2.59979625578436 2.59979625578436 2.59979625578436 2.59979625578436 2.59979625578436 2.59979625578436 2.59979625578436 2.59979625578436 2.59979625578436 2.59979625578436 2.59979625578436 2.59979625578436 2.59979625578436 2.59979625578436 2.59979625578436 2.59979625578436 2.59979625578436 2.59979625578436 2.59979625578436 2.59979625578436 2.59979625578436 2.59979625578436 2.59979625578436 2.59979625578436 2.59979625578436 2.59979625578436 2.59979625578436 2.59979625578436 2.59979625578436 2.59979625578436 2.59979625578436 2.59979625578436 2.59979625578436 2.59979625578436 2.59979625578436 2.59979625578436 2.59979625578436 2.59979625578436 2.59979625578436 2.59979625578436 2.59979625578436 2.59979625578436
Manes.13G055300.v6.1 6.78900989269349 6.54260640607089 7.17660005110072 7.13236283501756 7.28105559215265 7.112363541045 6.69644271469431 7.13448280440217 6.56440710314767 7.4406577448911 7.1782036674307 7.11955931537635 7.04475815066033 6.06550000530721 7.27948868373142 7.20006849221946 7.18765615282714 6.71811000089045 6.73873685858675 7.03358567300489 7.33965900954125 7.08345257167181 7.43793391436828 6.99083852104228 7.20197011261759 7.09829163831641 6.88825826140418 6.52058569494264 7.01523035354626 7.34955643724145 7.26739277423287 7.62884988604393 7.35382738144835 7.23003246485266 7.39452305707513 7.36398792879049 7.0388841641648 7.30600457538947 6.3712621832625 7.43766064789714 7.57399741300447 6.96011027210392 7.02004982258687 6.54276092104274 7.09581060617083 7.15084423345181 7.00260595333659 7.08481182065713 6.928751490481 6.91003236981841 7.42077736455728 6.90243620728188 7.66830275178116 7.16458789949241 6.91213702226627 7.63434780409619 7.242923955561 8.01287477387926 7.14308099206846 6.79222412225528 6.81638293459082 6.61960757172531 7.1403496895791 7.21661909449412 7.01227957991632 6.87841866074887 6.82960903340219 7.64694293021004 7.08529462869814 7.31755345506801 7.27905186209301 7.25830983058448 6.88424588234726 7.4635746065588 6.53526458751034 7.60320633740624 7.20482129065002 6.93955500976837 6.90790336998457 6.90437991039278 6.97138470734374 6.7499514420014 7.4190608676944 6.98199773456632 6.84292343233811 7.37432447658683 6.35836535626148 6.70061308739686 6.98069209838705 6.98848457622477 7.57639473122096 6.94847237206375 7.53021191696412 6.94059674397836 7.0281325268453 6.13223481218233 6.79513909673507 6.7463239492487 7.94251713172599 7.25679685415991 6.57686597849776 7.57081770411413 6.75418225584021 7.71121025385967 8.43780992168153 6.87782780276986 7.36187020527144 6.98278885526932 6.95857662425995 6.73160182139585 7.36418574544492 7.31897077625274 6.88727878394312 7.06434709999306 7.41172583796575 5.97913493059016 7.54835949882885 6.62285727175154 7.21603452012487 6.7377693171355 7.09371058914959 7.38940808194163 6.78652376453079 7.04788155047561 7.0382606511002 6.88211248269124 6.85237292996754 7.06500393459288 6.87560603646102 6.98117221233005 7.28354826294508 6.76373667585969 6.83179615121196 7.64845900319372 5.61224829594577 7.0825469680087 7.64428414083241 7.2149738623298 7.37802184415095 6.65606647385641 6.91946857634109 7.61064389021323 7.14614640441815 8.03769554773583 6.71629679249943 6.58423710717488 7.31623201729012 7.14128554580614 8.45902205956533 6.75329802676817 6.45728638690675 7.24713678527258 6.96726766659616 8.14226550488015 6.7702064407043 7.43513737047484 7.80729916028022 6.79663324595656 7.62740783443163 6.95064120794464 6.56598088088819 6.83936765420383 7.42130342044664 7.38470671051883 7.03828731109718 7.08170493646554 7.21490546943607 7.14723885138552 6.05100434830062 6.78130361866722 6.24874554475315 7.33925559156924 6.65446745521907 8.14016526710392 6.98070334480605 6.76665716391327 6.94999601038183 7.02190259333968 8.00569913622967 2.59979625578436 7.04388989382357 7.584642358327 7.70788892321214 6.9529683534609 7.35461657002585 7.62863615208854 7.56388434690616 7.34546464258784 7.42133782148434 7.43438198915766 7.34599492800652 7.64394179000444 7.44732339589745 7.35524259117641 8.25848021684956 7.06876909283631 6.9747986013825 7.16536199431688 7.05722191209147 7.60746559225017 7.25500127934681 7.42530006751082 7.43634728096088 7.62137299169248 7.62309175945849 6.9640261914281 6.93254188115856 7.53063908646504 7.49380298272095 7.71447709823242 7.16290232938562 6.5055389244515 7.14507045327504 7.42065318746214 7.58848127288068 7.78352085873368 7.95735571568797 8.00682598616038 6.66356156186262 7.69194754687391 7.36748385941171 7.69834842711118 7.40035045283365 7.39888638417916 7.23149780727353 6.92256451124904 7.61217391480916 7.36336686267859 7.75883780557434 7.44707333044677 7.26104489419734 7.55582591971067 7.80788078735494 6.82022754293772 7.44256024985694 7.23187382165011 7.47908135645908 7.56079581986987 7.25699050583331 7.77467654210109 7.40089106719527 7.65991228367588 8.11029439304882 7.0068196055869 7.8465668089001 7.51777840558253 7.32576765771065 7.41604896257177 7.18042406398078 7.46489030727937 7.16251595566009 7.75169709468638 7.7675530521135 7.03261884119037 7.64936540911206 7.23192367520324 8.26550005391578 7.46098768936465 7.07395214616343 7.63775906475047 6.74764729880109 7.40980832865103 7.81258502883423 7.21068695957548 7.68768173414064 6.62238346579319 7.14032279327711 7.66081077790218 7.17097399287275 7.22236236173801 7.41008603174945 7.34034469176016 7.47826957585429 6.88183818665192 7.28466053141119 7.68988782705845 7.20227239331947 7.11875257968409 6.77055656529803 7.32374929253341 8.06234702807767 6.8091908306031 7.55097089215532 7.53896909565865 7.23146103731488 7.90606511057701 6.77034742012099 7.28633703665439 7.59557048789057 6.69127890928956 7.79294871488749 6.80486038096641 6.70746756887119 6.96615748720976 6.91092589563295 7.78124839551934 5.67947641621068 7.35397198153085 7.03936070795512 6.88402671021689 7.46527525939151 6.59469733860791 7.02744297538713 7.46139918304753 7.20510412668103 7.53755012752021 7.29392826904148 8.09175246945703 7.54670411436303 7.02668058169348 7.65315363416945 7.43154476468401 7.61668751956472 6.97358604584191 7.06785916023446 7.39280246808976 6.89600663502116 6.68091214155525 7.22242509499623 6.67074074328153 7.58202732817463 6.96007241280249 7.63573781731847 7.10198461603753 7.13315724756423 7.71779503635605 6.72612372472025 7.45031129442605 7.63006369035941 6.81067433419314 7.52050503398187 7.26716684933321 7.71836399231082 7.20651588738992 7.48173205823249 7.32348999537161 7.33806245366218 7.95866360191795 7.26319264775789 7.58679734032086 7.34634096200886 8.07041477106177 7.7267211682646 7.54963915318477 7.05500981015346 8.12878785993428 7.0461276436319 7.44772277676456 7.54503488301479 7.36773044115265 7.48938055049186 7.38661681279884 7.06238992054885 7.61570099690932 7.02356573106758 7.4809252809146 6.55492421521468 7.08141916147425 7.33138435469599 6.57920470438925 7.45307508953009 7.3438086705359 7.52908587418915 7.93581463176942 7.84098778158923 7.74628255648229 7.17596843752104 7.38051390969865 7.39233892252192 6.79441986574179 7.4004611284591 7.03018497429574 6.74689511596278 7.29442324501079 7.87768185967212 7.75798788229367 8.12800347270429 7.00816127373801 7.86746807821045 7.90312842669898 7.63876954866581 8.09659490887593 7.74376857993465 7.36786508210271 7.77497935664987 7.10520357316326 7.67430335010498 6.89593598527398 7.67040145837473 7.71451159656287 7.36129801519496 6.8664971313568 7.53007944158196 6.25817141309703 7.42130937635374 6.11162538852593 8.16342501021538 7.98994362557722 7.67766315642131 7.62993265892026 7.63524426937148 7.81705476504917 6.89056232164565 7.35001639351921 7.01935204045491 7.28993335132578 7.60637765490869 6.93588895648494 6.69980257600349 7.7499557022126 7.62428332747171 7.6623625663808 7.24358850425764 7.60531163034816 7.95960509655383 7.37865959382251 8.0192816184093 6.84208216562124 8.03111594928323 7.17483700974457 7.96359146042943 7.42825817157512 6.73226718908079 7.57585187377684 7.08059500437338 7.45949627731614 7.38588535537707 7.83932045451939 7.89227445602089 7.72641485913791 7.14277091824122 7.97357545530402 7.19189064393061 7.31870210758626 7.70845219337792 6.73815847838644 7.70359624171851 6.73698213485148 6.62150887689562 7.54104348856956 7.20298649125198 7.17395935527986 7.64684790118082 7.70328445061935 7.58821676404054 7.51291333001405 7.91878064469415 6.70865630986058 5.49656357803235 7.73833564442489 7.00620902337076 8.17875062817443 6.25777193442434 7.46090491453706 8.26452221407074 7.12702586934557 7.9060594467501 7.47253558362126 7.58257985247564 7.40257227328726 6.99782913731206 7.25373553848329 7.60160996600022 7.35967358596198 7.77716493092967 7.36638877290232 7.78774149210376 7.07136684439243 7.88762622522246 7.32958276298897 7.56895477992252 7.2027094186975 7.58369897699343 7.38518036620934 7.15790730330279 7.76453497007448 7.46534299081106 5.81925626625105 6.99501861743455 7.15972928834304 7.6120383866085 7.23565341592738 7.05271356776502 6.77611656655012 7.07043861475934 6.51467873474696 7.27823117401745 7.58567710339769 6.92750719658029 7.55335807141655 7.710428831995 7.32583858734263 7.34250853087152 7.23892021839054 7.49561368861344 7.45287118053442 7.07539378422753 7.82016664243267 6.8970958761622 6.6006549864562 6.99468455666938 7.33925312797618 7.47157007717702 7.14853004192365 6.91520794320804 7.75982283393521 7.4859469552078 7.82114432972478 6.8760513260814 7.04416065924546 7.65050221167238 7.48087647120062 7.4553692091434 6.97447581356444 7.70130487180314 7.88857507860154 6.99658743564011 7.79355685724213 6.54093265794639 7.63105454520321 7.70626380504427 7.28246332506496 7.78947401410388 7.09197972333027 7.48897827178919 7.35636112553802 7.2685107135874 7.28314498842659 7.23395742400756 7.09417302558497 8.0695393585751 7.03989718837833 7.91744192081514 7.11012289503472 7.38923910631209 7.46849034711823 7.2145568030441 7.26120059183105 6.60996663678552 6.91879568946252 7.70586289073951 7.1642015920132 7.93600597784496 7.32194216584932 7.27554384689361 8.14536738585469 7.06127384155199 8.2402996366805 7.45356652260881 6.84956221306274 7.39790654042686 7.34764167525952 8.03113515857305 6.77789937233918 6.52943456601277 7.29419042599252 7.17726949707813 7.21670036158205 7.31226044943593 7.13248694446128 8.04561671138212 7.0452589422467 7.91536685848869 6.9711380784175 6.76976872911103 6.54358347867758 7.48627305302901 6.78076753292068 7.33334711193394 6.84386979319527 6.85137915032573 7.07441765219039 6.75554767009865 7.2263895652117 6.37438575663059 7.12236339094518 7.4478392735458 6.42914413871989 6.81893938929468 6.86786533924528 6.35741636648527 7.29060898945981 6.76829088649889 6.88964617525518 7.25238318943081 7.6083454634349 6.64162109341024 6.4369393169037 6.89153334945881 7.02773815161362 6.74170639781197 7.32684157104296 7.12353810953877 7.42193485771672 6.36249567866991 6.58725731597412 7.03629115634136 7.10653844621838 7.08781973300403 6.89208557143627 6.99140224626764 7.15728906125655 7.16778796971539 7.4846533340454 6.41564502587772 7.31568538385816 7.28012532560638 7.16724679862461 7.45306240732738 7.15268057735743 7.01108058758189 7.78656609473914 7.54155472853655 6.96717869665136 6.47254450912702 7.45611607284205 7.78476036729697 6.77708925018124 7.52489228724107 7.31898773782095 7.02157032080675 7.65592411051432 6.76787250789 7.29182970291937 7.04346028742762 7.17079460746943 6.46494767030301 7.78322309978428 6.86236769030126 6.7877865572904 6.56406923492481 7.71757486871418 6.87201723230661 7.84864300627183 7.11895227241644 7.69497423602046 6.57397310205948 7.35880609715456 6.45081431452723 7.63094602782996 7.38908156991892 7.11409199057428 6.79718192150181 7.40826627944599 7.45095618597093 6.88714871085914 6.74771576045419 6.9969434469087 7.05301677784815 6.2617805380363 6.24732539071435 7.14109332416549 6.94803139503564 7.48674156527514 6.74851226417575 7.12535324764624 6.62405071455705 6.50185653103526 6.97186094074355 6.42847787744019 7.06977642443559 7.26531312212619 7.48119587718639 6.86000974251505 7.93207455706236 7.47915266888146 7.47878208862934 7.08177632460995 6.16538177217759 7.56591304600552 6.4482435036583 7.43350728337559 6.990360395818 6.56496427619896 7.53901049098328 7.37171859612925 7.34220623751265 7.63104236832047 6.84833287654849 7.52648268776949 6.81405445612988 7.58724738204905 7.43811216795606 7.43427999944182 7.45657292884022 6.77135276261853 6.17064995199924 7.19960637900452 6.74888796903141 6.9342301961378 7.20643657964576 7.56942749201195 7.14019381955993 7.62349501672197 7.6795319295446 7.69089915726075 7.31880203783952 7.59483328986617 6.72108278776114 6.7420951170837 7.47348801280268 7.19273295067462 7.33273538767812 7.05063496505448 7.54971691371926 6.20713522583158 6.89401508629151 7.26634255293008 6.97043099874493 7.63344234727195 7.31052315681834 6.96923798363794 7.44022773037068 7.2285419580663 7.85636203208972 7.33646326448202 6.97781172130191 6.97914913493742 6.55104913455143 7.6658704868198 7.58776950877998 7.48300381039566 7.41463515230948 7.67580891601438 6.80283354854666 7.48987532239104 7.3678991507181 7.65281627300303 7.30462906577332 7.2941718635328 5.72542754754232 7.46122048774874 7.00778995070156 7.2632791487287 2.59979625578436 7.09798027894866 7.27102331356321 7.62938755101182 6.99821639394823 7.33685090856723 7.28436126966836 7.61437478575284 7.70937652945033 7.0928510111238 7.7529831726918 6.57977505042843 7.19868679669444 7.75795187331408 7.39791234316469 7.10195768415531 5.88569068331967 6.83378857951751 7.33474680885954 7.18541664684489 7.56237059338477 7.0907285553604 6.64904996146257 6.67412569767614
Manes.13G055400.v6.1 3.53645259620206 4.67241184650992 4.03708300553585 4.38794224610239 4.79162534452717 4.11088955732044 3.69688139237258 4.00677042509207 4.57268950638948 4.72196301166716 3.98339520397864 3.89829373058726 4.01598277474177 4.22337503517072 4.03611831703282 4.35337414043257 3.77339051050079 2.59979625578436 4.59562908396503 5.49140330394428 4.15760632150098 4.45498256522445 4.52438527472396 4.58286155843677 4.77473885471143 3.96240462963678 4.50233218812865 3.79297901267061 4.41131441014984 4.0450493378758 3.56031851016587 4.21744849955037 4.53470872863372 4.45760237919995 4.08643227781096 3.71703346228035 4.63068365085742 4.43256995137818 3.74501690071293 4.2613320226964 4.47931706141625 4.30396182427284 4.10118130581149 6.60628070333483 4.30718039443163 3.44390932706295 3.78296404426844 3.92288365329397 4.05595995176715 4.48443846172709 4.34549377822297 4.77987616627818 4.26395233366067 4.07012520759494 4.36570977807883 4.42490146569415 4.75762811047796 4.41361900642263 4.60332126411731 3.88849744654479 3.52062149520576 4.14452594058447 3.5984555720394 2.59979625578436 3.38028800220858 4.15999011281228 3.84012865035944 3.61176125378992 3.93764853686409 4.07461972269401 4.4879102926475 4.42556518466711 4.2218886686715 4.68113159220027 4.35439551718836 4.21477962923793 4.70349205159988 4.06954504708076 4.34228907366365 4.14619454260098 4.3096638976182 4.63486588104634 3.58373104766204 4.70573458748037 3.97849953507637 4.18684380388312 4.58103400233562 3.78968888578922 4.10491528023434 3.92778715701163 4.3452742057186 4.96983536575947 4.46180300591094 4.43284373843705 2.59979625578436 4.81203072924623 4.28413613319702 4.29272094505384 4.32850696718083 3.94263143811796 4.59115465723787 4.55499265849033 4.39672849839037 4.45089252933536 5.12862405186618 4.72950739690936 4.09179637093658 4.1203430502902 4.19060093830317 4.19666228321735 3.88289879926788 4.13435387273992 3.97665969851347 3.55255446331805 5.67228931414433 4.40903198082104 4.94806827744185 4.90008647399332 4.72052142870241 3.74712202708874 4.53296121603809 4.75619795133216 4.41680539037944 3.96837784396383 4.57335289996447 4.77653783786101 4.19815411948421 4.35050844340886 3.9016924230135 4.52041847923362 4.66576453313651 4.9600700114272 4.11209030062696 4.53697483072694 6.28682201633368 4.02340693972117 4.39902573701029 3.99771883414334 3.48667118750462 4.67430135717593 4.3569655983129 4.72925923337752 4.29713455256742 4.92278352753972 4.26689568022597 3.44853243386928 4.57938183053462 4.58569361631019 4.76599338832577 4.9128248976036 4.56037844696554 4.72883065777654 4.1091360952405 4.57605143148454 5.00255926748439 4.27805878010965 4.70629492746221 4.52008162870961 4.17399407644423 4.66901894411565 4.40101467967865 4.70729395521287 4.28724935013667 4.11530790126261 4.22510445439805 3.84272398019811 4.559693455727 4.17306915473461 2.59979625578436 3.8202779361678 4.89299981463158 3.8789415331015 4.11713567805442 4.44807592573455 4.69289133929722 4.45066987609085 4.3703678550789 4.84384907944829 4.21492877027311 2.59979625578436 4.07038688113366 4.32702693080417 4.48300631514054 4.73832318338617 4.67855160346014 4.62951183180428 3.84039625770601 4.48210578859084 3.78296797290542 4.60926577733468 4.03009384476315 4.39537606826957 4.58767334559151 4.45325199038882 5.12763008186549 4.84528300944515 5.00973169241228 4.75538704314659 4.96819761191034 4.68619251656654 4.86335106600745 4.57588036765826 4.13995550782958 4.47601009831175 4.63028744257744 5.19641017563344 5.05964723005498 4.76195350161057 5.00460150774796 5.28005994639228 4.6086352838799 4.81003515010618 4.73225623988062 4.83145128192916 4.34935635189873 4.40806347636787 4.47928653387605 4.6487255840445 3.77728265014896 4.79901244033489 4.8285645784949 4.39980636206931 4.60834619089484 4.76135530682777 5.2999711570419 4.83897329277406 6.12128149900874 4.5959366869236 4.72669514704258 4.4817955353346 4.9350474513412 4.82032887296899 4.44122380219856 5.06684858800793 4.70881027669757 4.51591187026102 4.81155357150257 4.21473191618288 4.44974705565716 4.39847813267599 5.34610086879936 4.18609850143832 4.98871788767113 4.39152338898023 4.74927696678681 4.63541716919356 3.95859603214403 4.50062035983742 4.10097326528445 4.24453618817852 4.06229481865297 4.63503451314111 4.0705489002415 4.41177966180513 4.81111851920534 4.58272928076518 2.59979625578436 4.27904251725738 4.51098724360528 4.88274573251102 4.64420548228199 4.59937387048818 4.2997573997556 4.39857995621309 4.1238716843537 4.57737617827861 4.84582546303294 4.82343661449974 4.41633021005739 3.82586407538658 4.27792709263353 3.87221686931248 4.38772929930013 5.06776860839809 4.63545867779774 4.610047012388 4.54203549639159 2.59979625578436 4.25161846552987 4.53265738187991 4.2474224683004 4.47768400667064 3.94850587401253 4.24500758352783 5.15505611738613 3.70267332929628 4.57438918095299 4.08385788639321 4.83884325831687 4.97157175815911 4.25260010426066 4.25228705448921 4.98038202517264 4.59895008305527 4.46304170217942 3.73289463375541 6.47871704191531 4.71403010313346 4.57073526629758 5.01097748807207 5.00187321733403 4.57089772062413 5.24059184724095 4.50026852880867 4.94083240183765 4.76995341358012 4.30456201673485 3.40968187193882 4.37258234708417 4.38567646318309 5.0735011843973 4.63532683073461 4.46463273918484 4.89173200774179 4.87808098791347 4.28820148017207 4.35387864999991 4.63656481276959 4.68308049857888 4.8110345386578 4.72255857934657 4.77350109972427 4.4821280364299 5.07213697141661 5.45173832292719 5.08991604978542 5.25739319518079 5.03474708886418 4.54791539867778 4.13918141603811 4.4911879635743 4.78487316562665 6.28297791613009 4.14236215438059 4.94218336692193 5.37816084140381 4.8415793671163 5.30921400552335 4.06713649984956 4.80649588290584 3.98891385547858 5.97506399145309 4.28037106334047 5.38628091399318 4.46522792227272 4.81857396468041 4.89395530823601 4.55600468489724 4.8882637729691 4.14667839881255 4.26094551150411 4.66737330342716 5.28028833292053 4.8208252304534 4.47916531704845 4.52561882532054 5.64030613474949 4.52416768822711 5.2107441559121 4.11209091169056 4.46783352943988 4.7327595099697 4.28166872174306 4.7345624569665 4.63909933213865 4.68751501040096 4.42934175299678 4.65652744434901 3.81873675862864 5.21311995524198 4.49967642830705 4.7512181100855 4.39964156095686 4.35269217309542 4.07088407117361 3.54526090085019 4.46469362282971 3.62254771808082 4.39812613746993 4.104978122164 4.44767559266942 4.14141342123062 4.15951954733809 4.70717952203341 4.76531253800039 4.65338758964895 3.77504121623943 4.77999346771983 4.65619413932984 4.10765451890579 4.15119019699133 2.59979625578436 3.45810852995427 2.59979625578436 4.58713834514446 2.59979625578436 4.82523046748667 4.4340781734992 5.05594102021092 4.62999287782196 5.09389809380334 3.90837326798078 5.55314861513865 5.05089951276646 4.9495170696144 5.02289193562653 4.87172029835538 5.18575756501904 4.48568908856235 4.08190326832233 4.17748738386806 4.68736836606304 4.79457749538331 4.29956289909593 3.8866168499337 4.61295508175536 4.51429955890584 5.14831597810199 4.57883113128079 4.8518837018724 3.97533224127357 4.42421155376023 5.37474800473272 4.56316275793654 5.12179975774463 5.25172265139809 5.17360490736023 4.50457014569278 5.2386278897127 4.79928741903788 4.46516625892496 4.14684132631294 5.52535026255723 4.55659914827599 3.58226589904918 4.32017607840198 4.15446061950838 5.15906452166417 4.94391619065897 4.38172805358492 4.75759744534407 4.22842747536237 4.99159171590399 4.29314776859355 4.82994015631183 4.31491873076737 4.28048370887181 4.86861545120893 2.59979625578436 4.04941752254141 4.43075043401992 4.22632636908437 6.23562039260586 5.12457330597939 4.96673657270286 4.89935882369703 4.25993586780208 4.96973648936207 4.37968767090726 4.1211669208224 4.22377357729133 4.11070147214262 3.90028902443554 3.81325512582008 5.01077808392951 4.01248896801131 4.14348170227437 4.28981356904726 4.33139181164833 4.9428792389787 4.01906216917899 4.63024924495508 4.04097565958964 4.44620714350969 4.89342327829361 4.76146550502323 4.58717731461352 4.62618026646727 4.84019364420337 5.1661882040696 4.41003778231333 5.09541058165262 4.35041938193346 5.35180591973225 4.02882716441506 4.48823527784576 2.59979625578436 4.30342550007095 4.62605790548004 4.35718180429058 4.65703573531571 4.78781224177098 5.13108348548721 4.73746579908904 4.51112045893624 4.13339209765861 4.70556805546955 4.88411397371592 4.52283004554001 5.10928412965511 4.1705280092147 4.71785409963733 4.592964986917 5.3374273343544 4.26426082643677 4.79663724348253 4.22847096841924 4.44562110360616 4.74947982910268 4.01568486327031 4.41511020168577 4.11114275804066 4.62801558041624 4.65701709879429 3.52331060492508 4.89532612589868 4.34434082699161 4.44792298310179 4.82086728190946 4.30135395449846 4.58814280976913 5.0445097128433 4.56379298340159 5.38754430790434 5.22066896939271 4.67295108350973 4.23961937963156 4.47100481922149 4.36958687822813 4.88749367545787 3.93904697331096 5.02282265868811 3.76219152482937 4.09016514255001 4.1948891063236 4.89572241058799 4.5000732280456 5.00949224481675 4.41101473448162 4.93420445714754 3.96259276784423 4.92903873033588 4.65676015342749 4.23527695754404 4.53127354319683 4.89181986444786 4.9775154180666 4.74421443864488 5.13682949913527 4.80314699418693 6.37380596660998 4.72116924841034 4.65664861801217 5.58766868358711 3.67968789655313 3.73083783830194 4.68300005228845 4.41214750794648 6.82777436217794 4.18363575119269 4.36196570826451 4.47527978581881 4.18672927050987 4.53378246214001 4.23446820985464 4.59681458226933 5.15436029875462 5.34308492435984 4.3677793984576 5.99146025388208 5.05724947735871 4.85762936565525 2.59979625578436 5.17693251445276 7.74917199912696 4.41231140610649 4.68999960726321 5.40712385032762 4.06951797389946 5.29215555101227 5.65708165137556 4.49509867947241 5.14530910802604 4.2009427633595 4.59761674548003 5.34237647431256 4.91531722652645 4.43022146207797 4.69951179470316 5.08479142381335 5.20425856044245 5.18058693207289 4.78064783140854 4.0420947930927 7.42432032113296 5.12427238915992 4.5760298800761 5.01028083361151 4.75464178257247 6.31958981922188 4.46534611123475 5.03637985248684 5.33090477994849 3.86662691579016 5.47712484604227 5.39708684085904 4.62986643830076 5.88981687533336 4.72448216825056 6.02043288738015 4.79470880971424 4.31746049052481 5.18072480985414 4.41305689774844 4.92975949871779 4.95242579322904 4.90494329034494 5.45667075841334 4.61819921176899 5.20269593081994 3.93208784448111 5.25811278834225 5.1822652209339 4.60938283404119 6.35587030658969 5.13852412735987 4.66757617753741 6.48924824687045 4.18111601721335 4.24245866013066 5.72440515974775 4.69941935171913 6.00480793466343 4.9484396235858 6.0815475751064 4.29180238333721 4.28711904250441 6.0352992010307 2.59979625578436 4.76748184883949 4.86421751440031 5.82368629576311 6.41651193958701 4.15727061234721 5.88667616507015 5.22379754112146 4.94645780938094 5.05405104147246 4.6576185404541 6.76063584670231 4.45158261364187 4.94589248965486 5.01838593701821 3.75568684208873 5.12201830103915 5.27541469028703 4.62131747630158 5.66832519039415 4.51445717335122 5.06330357676353 4.73037572032497 5.10502401603546 5.0203920245144 4.45855802005145 4.46950492602972 4.70316888183373 4.45824263689333 4.5055633790743 6.32953982346473 4.2903841508332 4.52292993944079 4.35218213945995 4.09768642685337 5.04284729582669 5.3831789196644 5.456664039908 4.26802679268042 4.90311196611099 5.07362346645467 4.22119595080069 6.93698687999708 4.97602351459531 4.66432271997277 4.82436308248627 4.63299667500297 4.23867587591997 5.37325073172936 4.65187316461291 2.59979625578436 4.29512667387151 6.5943767719079 4.58135111608141 4.45704960857166 4.87276593498529 4.4422187795895 3.92616548218086 4.45711682113894 4.970754961259 3.83058458081139 5.61500759935661 4.67429581607588 4.74748517399387 5.16353977805653 4.79407118905789 4.82642960370641 5.08174784599893 4.83501964721298 5.5907749440655 4.79506330818208 4.39384322982396 5.35957048458314 4.09991899527981 4.64701717415956 5.18714482942358 4.36625650283796 4.78203029081539 6.12215961563597 4.09791810019352 3.35328498908235 4.61309429115726 4.51198681403741 4.43605648542098 4.66510889959329 4.62630061377671 4.60552638692101 5.94069012790324 4.85444878923604 4.68744540686648 4.60195128671307 4.55634020007141 6.84045345327634 5.38441180314647 4.53882876225885 4.77374530303184 2.59979625578436 4.88234127353117 4.51838763295145 5.17253293959771 4.39958743632379 4.47640799176202 5.38508429362389 4.74293612090334 4.95552703666799 5.2882945707543 4.39966993744414 6.71864037381761 4.68351807997182 4.39978196547875 4.63476001896749 5.191660297536 7.64229373982075 5.01007045328116 5.3073796989104 4.64696329813725 4.51943894759202 5.56659037715875 5.16504906233839 5.28956651560415
Manes.13G055500.v6.1 4.57361618838337 3.70064765159346 4.09111917947771 3.75038115458394 3.68880981927216 4.19440761449037 4.11794181036883 4.67220719184047 2.59979625578436 3.53020872524022 5.65826227080431 4.72742691796325 4.93990842682385 3.44305187794855 4.56137116184234 4.11799684464506 3.87884365237305 3.80123086013542 3.27626599380655 2.59979625578436 4.50694654740009 4.36057313477778 4.20609378731523 3.34898337200862 4.08246307177155 5.10186671006604 4.73597883932574 4.5693138666356 4.03685567412286 5.19912047937167 3.9352190520913 3.8483672408052 4.6583968099585 3.7670251772444 3.79344026531715 4.51977509900985 3.70972850317257 4.16110391583899 3.91152548879852 3.54404840770504 5.01245155368018 4.09512107142132 4.19564579909757 4.99408348520247 4.21882759404767 4.96490941262813 4.71385612982906 4.54232165639767 4.2835147899628 3.53623203608649 5.02511227048881 4.77987616627818 4.71547422561687 4.07012520759494 4.11639527973144 4.20398165241724 3.91863515612942 4.4697306997593 3.86635365411974 3.52567379773375 4.54356255605586 5.22717828244877 5.26188169739114 5.50880681331723 4.59946320079734 3.98944661928918 3.16805095130771 4.58856987916234 3.12093291120984 3.66434419373759 4.23795117700515 3.72475429453237 3.65679556095408 2.59979625578436 2.59979625578436 4.33094898279442 4.92074388449442 5.03628026489755 4.22550291220958 4.78876910344022 5.01022869921343 4.47961993465753 4.72029402468969 4.4586149668139 3.30853211464194 5.52564861861782 4.92241896716896 4.75306431455571 4.71089610718439 4.33799683435875 4.43904601445821 4.00334868474545 3.82384178068171 3.46289563222322 2.59979625578436 2.59979625578436 4.20152180799042 4.15849925274048 4.14265477168484 4.003534888344 3.6528856630646 4.27534890653973 3.6032494770633 3.98692490422825 2.59979625578436 3.73453100833969 4.36776092414398 3.97139951350582 4.2777078951234 3.50485837076424 3.6939030069005 4.74156683859348 3.91058918117296 4.41749325203936 5.67228931414433 2.59979625578436 3.86679715163419 3.69253179012581 3.58385032575014 2.59979625578436 3.286972458873 4.29789777051593 2.59979625578436 3.96837784396383 2.59979625578436 2.59979625578436 4.93956872867058 4.7229364053231 5.0046027953583 3.37130380600997 3.19609879642221 4.49878962985452 4.29495883722318 5.5840926215103 4.96164833030015 4.31258487897756 4.84313677599369 4.68548560987921 5.30603436910558 3.55969412797435 3.87829270620676 4.54709622004701 3.51243713826058 4.10439223831078 3.31164659151673 3.57533447128517 4.30603269337491 3.99224523544299 4.43286368643183 2.59979625578436 3.18241641221583 4.47967284606423 3.29913367952584 3.69803212320307 2.59979625578436 3.63773510845993 4.06805322863222 3.78424561610176 4.39163886657456 3.82748313306354 2.59979625578436 4.36542532015165 3.77101798222552 3.4171658081868 3.5701883979893 2.59979625578436 4.40884519426515 4.77334793407572 2.59979625578436 3.91202609380886 3.17915297907334 4.79458017567572 4.11713567805442 5.50706940483515 4.1390478574361 3.79991564065168 3.94212823353346 3.32270141304433 3.93981046162831 2.59979625578436 3.17616497868894 5.34166272205235 3.78422925139982 4.9311377260916 3.94451506312688 4.20416061700477 4.22817021869962 3.90862625430082 3.98543193245573 3.34522728744805 3.29524616250881 5.27362853699531 3.85561168854164 3.66208438438553 4.028365869205 3.00601590298794 2.59979625578436 4.7063809867703 3.32529133428012 4.9048711755059 3.58191338367461 3.32419446547007 4.69404485447871 3.48529138983509 4.41906452814217 3.11263355011005 3.0725295882055 4.46943030308665 4.48300121889952 5.21665930447614 3.19875009976656 4.35890466139033 4.89212188941727 4.3581191834761 4.74045006321621 4.29348546026198 4.47928653387605 4.48287256068047 2.59979625578436 4.61249334928777 3.13294224426404 3.07737644082094 4.35236476887716 3.49727193506312 3.97125260143775 3.16305146276653 2.59979625578436 5.12233771907437 4.72669514704258 4.16920383302777 3.34176463353204 3.63045880079437 4.49798919558398 2.59979625578436 3.98182252389378 3.12874083925188 3.38697297193438 5.65392413250047 4.52180790115032 5.55572653471674 3.99618073743982 4.56891313494537 6.35440337275597 4.84596966448729 5.39655042130368 4.73466045691411 4.86742315533715 4.70962313407106 3.84275066011716 4.44007817029049 3.87897467098637 3.23218886600296 4.66602826121674 3.42568183089218 4.27521665301904 3.73254242417272 2.59979625578436 4.36023435280881 4.08592064442753 4.24891297286864 3.23544690453558 2.59979625578436 4.59925386495165 3.59084932441133 4.05852732310907 3.11512830171232 3.25686325425202 5.59339621998716 4.69287287146534 5.1837143945564 4.80759358432203 3.57449242583284 4.38772929930013 4.18090112150329 4.21242849131372 3.41181455865871 3.98927166554258 2.59979625578436 4.57681878214073 4.786857481659 5.58625176558339 4.47768400667064 4.22510798963546 5.10681569082225 4.24992696834509 5.75328549179933 3.92141333578715 3.76848607591819 4.58022114399025 4.48138240452108 4.33277230110226 3.71383567433466 3.70667846718073 5.3798414753422 4.62759890784748 5.35848899371482 3.79794415864301 4.67239904474389 4.43156594691062 3.58401163972517 4.0656012116129 2.59979625578436 3.27020841900006 5.4348668307391 4.79494588039053 5.27368753432763 4.43626523362035 4.47494668553088 5.48217678260469 4.56976644489755 5.56578482155897 5.55022031786472 4.92884186129013 4.45536020540528 3.50591962117144 4.43124557945812 3.18526268121318 3.79160438696396 4.34424842228874 3.57486033186742 4.2969138470963 3.86527703487348 4.73152221672989 3.92190034936358 3.67569983636409 4.04155669177 4.0962268472372 3.67304820873733 4.61674683512832 4.22398518139415 4.42563555826861 3.67587378799259 2.59979625578436 3.71526741289055 3.80396933268646 4.55899955516518 3.2672277472172 4.11671170841705 4.36348536507496 4.28877916681286 4.30770493345304 2.59979625578436 3.13261469345293 4.43937779671944 3.40503430776885 4.23844932096434 3.78786211089396 3.40627957054017 4.37577599104304 3.88161705284129 4.45801125212273 3.3040166343606 3.82159579433779 3.78929237566466 4.16692819130673 4.376805288776 4.04773018764002 3.3916204310571 4.46400962849903 4.34673173643139 4.8748656168419 3.44886050587142 2.59979625578436 4.46636480257059 3.9855781590129 4.80393477612059 4.37013922860446 4.830348930702 4.54900877955604 2.59979625578436 4.33811969164271 3.49785141248313 3.15037536408807 3.4497260527321 4.89617374717355 4.08524821707204 5.34901939209697 4.01877218189172 3.96948602833628 4.99584549729725 4.50886515169545 5.13920975381965 4.60078879696553 4.61396785109902 4.63986431741421 4.36279204550341 5.15089877528411 4.36996579587174 4.61539490570796 5.46954806396445 4.70831378474388 2.59979625578436 4.15320261950378 4.03287503074016 5.58793236997279 2.59979625578436 5.77159279077514 4.74089001222449 4.2192194720209 4.02558572051835 3.42512101143509 4.09528268470874 2.59979625578436 2.59979625578436 4.30542824398944 3.66283084291592 4.28079282277433 2.59979625578436 2.59979625578436 5.03644276025415 4.17748738386806 4.93431369674967 4.25384370576776 4.09117035887874 4.9176803869693 4.65793467242369 4.78018565521 4.06127079942006 4.13041329485721 5.30455101167826 5.17222492659787 4.84324105328843 4.13744632159808 4.65000217138062 4.63797420568041 4.61487206509232 4.7581620246034 3.38263384089915 4.22259564920708 4.51807233122546 4.57014067522417 3.48567007750874 3.41065588623846 3.35334699951933 5.16732849712251 4.87197274504945 5.62685159924176 4.99815516999477 4.52779995208675 4.27834271273152 4.19009516387434 4.80596115008333 3.99017426452137 3.76287120541303 5.23113898877979 3.74881062406791 4.16708829141231 3.63202778143493 2.59979625578436 5.21254703837996 4.72642661672275 5.42160527581006 4.541624938054 4.17181234696047 4.53879728382853 3.92980722099449 4.44861240715221 3.61630722349436 3.26388014084464 5.34982762298967 4.84565409010181 4.79629342473698 4.56974091788206 4.33296021905051 4.4628129562304 3.76773731068646 4.27665311222145 3.91918525734912 3.53231847300873 5.34775684973368 4.95728974101099 4.46552890297856 5.49722649593713 5.07713163057414 4.89342327829361 4.39530463754551 3.36660907200873 2.59979625578436 3.04937180421191 3.14802037916805 4.2545605801383 4.48191085322906 5.61949655462036 4.40294584547374 4.88326919476536 3.41604772664298 2.59979625578436 4.80725427138208 2.59979625578436 3.32485930650937 4.11087732483544 4.04260935394769 3.37602505743054 3.13327665589051 4.38543725674966 4.91865725056948 5.15192923766801 5.2401348426186 4.81101846928339 4.22404722437942 3.62152517813589 3.58245152509485 4.37132150926947 2.59979625578436 2.59979625578436 4.09872912896946 4.39989317147418 4.49877845988911 3.0992041201342 2.59979625578436 5.86664473755853 4.60730768878261 4.85065843181288 4.49065838095658 4.29866723061325 4.46415867982614 3.58533896811864 4.72167642382528 3.82616644787739 3.71169974230701 4.4939956850133 4.06081522127391 4.52610488043777 3.1975645660093 4.01457748751644 3.93343152360907 3.57941440235744 3.87095900324649 4.2513258028549 3.43317001835428 4.62401798803585 3.93939102616413 4.4749463231213 4.24976322082461 3.60655312067859 4.29997707020537 3.12380631914321 3.56736478650805 2.59979625578436 4.24147142930584 4.75875710156399 3.7083712745103 3.49793255112151 3.89194256750323 3.47289612489842 5.80732636384872 4.7749374393983 5.30261839847592 4.39882080243722 4.84874495572291 4.30483835102731 3.831512005212 4.3211608881522 3.68589768394911 4.09506613828693 5.72762626113401 5.67160350201204 5.5202844011366 4.55371699138189 4.78688668279224 4.52521946497737 3.96933255596001 4.20379530305536 3.53847686764951 3.95650540200913 3.43541259642055 4.3125183963896 3.60939070564545 4.63271016565967 3.45055086810467 3.35805347339294 4.26954800455055 2.59979625578436 4.11957476775452 4.3313064201971 3.20691983770591 4.58027377672732 4.49974384603744 5.23690904472717 4.38275651510986 4.25794387672197 4.57559881655126 4.55277631644368 5.22159068598618 3.98665573556431 4.42980311231387 4.20033254357196 4.35433206826405 4.29670125020053 4.77800830052544 4.5499871313522 3.95095185850016 4.05211130470134 3.34310554963969 3.90720832049848 3.63334554052997 4.6930636712557 4.1396949679635 4.79954047840938 4.95856968392164 4.69567495998156 2.59979625578436 3.13052693773863 4.20433478037304 3.91434293410938 2.59979625578436 5.34462181800613 4.25129471308299 5.5688395409875 4.39569363555179 4.87626252676654 4.65240891376462 4.23651531661607 4.16614721288995 3.47520283733032 3.99173403407987 3.65108298856748 2.59979625578436 4.69507412008414 4.22719409016126 3.32970239936705 5.14093493092567 4.64707510417904 4.37095779267345 3.94501666241264 4.45593961507622 3.30409561387671 5.21631662540804 4.34856101834066 4.00777204911899 4.98574003949392 4.99881263589147 4.46039545678925 4.82141278303973 4.85901635599342 4.48329099330503 4.28711904250441 4.9812605270716 4.40711821045092 4.30731980806167 3.170552578228 4.64225278268391 4.58481622711171 5.31916747043363 4.13393462046918 4.1199758972853 3.81894487985072 3.85359159153006 3.88060281162688 2.59979625578436 3.78005305080069 4.00451750091327 3.40690696027832 3.75568684208873 3.68565295308433 3.51194589800682 5.36430258657044 2.59979625578436 4.3886035672289 4.43498360362456 3.11790825992549 3.80627578985095 5.0203920245144 4.49696253404644 4.31736340904294 4.04129764844827 3.68618486222939 4.07078304242937 4.31838416587137 4.00436784457803 4.20483192097211 3.61939971904066 3.88087147557617 3.24163335600191 3.2546236740327 3.4515794909386 3.08638207118581 3.62172014672093 3.50179941331691 3.51092015828471 2.59979625578436 2.59979625578436 4.98421654301218 4.43484111888996 4.21245499991306 4.16207225129035 2.59979625578436 4.21664709689023 2.59979625578436 4.52575542810401 2.59979625578436 3.80092819596319 4.54483647421163 3.96217178148662 5.31837282593801 3.73144554285709 4.38693887252691 2.59979625578436 3.32449490963803 4.55443210104046 3.9572159677963 2.59979625578436 3.97868723121641 4.38962137532609 4.28319743947448 2.59979625578436 4.00254751954432 4.51025954635073 3.88792643337414 3.70817243565136 3.22256664660478 2.59979625578436 3.51820813889633 4.37199136281465 4.02635772176742 4.02069780259256 4.14217509733931 4.09791810019352 2.59979625578436 3.93122938721556 2.59979625578436 2.59979625578436 4.24853291030848 3.63309973265521 4.94981157473089 3.15448378042256 3.29759367244079 4.21936772214156 3.43782853744042 4.18665828284468 3.68674262044617 2.59979625578436 5.46985211845113 4.27587240237348 2.59979625578436 3.76006514077978 4.28845683756932 5.02465248930599 4.06648078862801 4.85195063802153 4.56448830091478 4.77394590774007 4.09256335650883 3.36450168777952 3.61912613435165 2.59979625578436 2.59979625578436 4.28828096200907 3.46972008704662 3.71233198111385 4.17168768980405 3.1167432246131 3.96521401075808 3.42867474697291 3.86455948495139 3.42544384608713 3.10496040724535 3.7560974502665
Manes.13G055600.v6.1 4.51513624047877 4.12294770149171 4.41158910909716 4.61114732812274 4.72385786817472 5.07852212312222 4.82244127615827 4.29318702333531 4.40632380015334 3.89462144677541 4.45120587051891 4.29155131012641 4.90066304342697 4.0228427264024 4.42270978011054 4.42252626119761 4.83990280129589 4.25595750004627 4.06282315022221 3.89014654444277 4.25497613031465 3.52016582779557 5.10272751419889 4.38948306087592 4.16467618541302 4.3590622695144 4.43648220672504 3.79297901267061 4.56231834553539 3.86361853876954 4.43107563536172 4.79212869431462 5.10393874592456 4.2108722004467 4.31785333932452 4.58275702264039 4.63068365085742 4.90143072748901 4.05492540605776 3.9132953724768 4.20225093131504 4.0363264027745 5.0238425439155 5.41307722698891 4.60766517298189 4.31353316897254 4.66279150503492 4.27301881791545 4.69021797241595 4.04532955057391 4.21903836334348 4.5476765103626 4.03861825400975 4.480814768753 4.11639527973144 4.42490146569415 4.15514836856609 5.10606322062584 3.70500796502859 4.30270472644358 3.71856906465735 4.35891359815954 4.44431378888064 6.32364397525139 4.41323720793179 3.98944661928918 4.58051223019278 4.52046022194206 4.17702205997925 4.23284934402789 4.14140926066055 4.10305699736415 4.92983693967204 4.68113159220027 4.35439551718836 5.00160310992276 4.10954521212555 4.34219069872163 4.44874851154745 4.34097358250456 4.39202362825638 4.77329212538976 4.82857451874254 4.74991264994935 4.26018185025389 4.28569557922633 4.86089184684731 4.43595159023421 4.28707829193927 4.6425497587618 4.13225427943419 4.68740121486439 4.95469163275664 4.92037233068936 2.59979625578436 4.81203072924623 4.06532045689543 3.76256172309036 4.2392605252348 4.59353748671026 3.6528856630646 4.06943459121527 3.99291232590768 5.08289965770224 2.59979625578436 3.32834234306411 4.50723192039557 4.40716367560351 3.68067920718634 4.56813475368945 3.7929621197833 3.83307995058926 3.76412467045523 3.92476114188559 2.59979625578436 4.40903198082104 4.7290239259891 4.46825409148533 5.34097587637508 4.18456821436852 4.66634740123107 3.77881302210965 3.58225755805724 4.66489414993974 4.83134254729274 4.1476088071998 2.59979625578436 4.05597743526231 4.38748088629711 5.23958718651135 4.38318551186597 4.18391418333489 4.33655358443449 4.67056384952912 4.23550654235681 4.54503116787365 3.97662905774102 4.41528649467386 4.30126997506825 4.28701857680389 3.77288014353904 4.29457661448187 4.19079790092906 4.89500728841505 5.34292791872239 4.2932593575315 4.14193464112 4.41848492254849 4.6102922073487 5.63881424190592 4.26548708096564 4.0743073719741 4.6548160378135 5.2067007944747 4.74490529112608 3.97043266439989 4.70629492746221 4.89694504590521 4.69881519503097 4.62144060856605 4.6018605740667 3.88477420074247 4.4179045317303 4.91774165819252 4.3042054856687 3.62463629195849 4.03481240626194 4.43936418267055 2.59979625578436 4.79052785317983 4.25695207125705 3.97452904696806 3.9506114186153 5.378729058947 4.64735506476251 4.40445798339019 4.29645095232991 4.35241534275792 4.6680394841126 2.59979625578436 4.24912759640729 4.28064711595873 4.86935085981065 4.73832318338617 4.82365489768774 4.12889479307159 4.38168438001584 4.60040446343061 5.81518877691446 4.67693620890435 4.72991246533869 4.78850637370139 4.50680177423274 4.60687511035357 4.89970474923812 4.79345558548061 4.02056897409836 3.98008765998947 4.52697862196006 5.36914139226101 4.11255715332413 4.76333693110196 4.37805582473445 4.76927586411218 4.72404247348023 5.50380609543487 4.76503646952694 4.29273045318865 4.69413047907826 5.00657065266412 4.90579194770543 4.76706771889353 4.54990356490969 4.71871825185059 4.43796753485725 4.33289927786302 4.25308974748042 4.6487255840445 2.59979625578436 4.76972707999431 4.21040922125271 4.23985924808069 4.60834619089484 4.16591941682008 5.22410615693862 4.21467739799052 2.59979625578436 4.3587495466826 2.59979625578436 4.82818488666681 4.73258648521484 3.96110181010506 4.9591352120144 4.71052280785417 4.5493610224684 4.72181854927749 4.38156557253972 4.66780110147988 4.71620288539845 5.01821772262609 4.992487559197 4.69419455852561 4.86021272045361 4.61825977217119 4.62450323458311 4.41014377391171 4.81664226026215 3.45753213759342 4.432060587107 4.68538745603785 5.15694558841555 4.20265781854112 4.40439374567307 4.19214751916375 4.46850132985838 4.81366704414057 2.59979625578436 4.09760074552466 4.67865821570949 5.19397516907701 4.8473438692767 4.65580711477489 3.89728655961173 4.48425232611287 4.59012465251099 4.29520796724491 5.00394644724499 4.71533291012002 4.78867555971867 4.61900171837327 4.71120201445473 4.34903028251845 4.45223148168485 4.54954897218209 4.63545867779774 4.610047012388 4.98202494547899 6.23259248789457 5.80047894455779 4.44959413416397 4.66378788656595 4.74271374891484 3.94850587401253 4.41780108502536 4.77990940471508 5.10560397562807 4.76174446283205 4.78626839963419 4.83884325831687 5.06280329238417 4.83636087849277 4.9635522799261 4.56600586008688 4.45826117511347 4.77335547679316 5.04156407789568 5.147119780566 5.13195418360883 4.57073526629758 4.74875719043449 4.84877124490413 4.76885837987591 4.95080608694243 3.92832661123559 4.63075346079418 4.76995341358012 4.37219797012337 3.96907504514623 3.82066918645868 4.56976644489755 4.64760846952603 4.68899617880253 4.63861855199785 4.66070103049768 4.67295946245922 4.63807923878992 4.86185894600844 4.04068063587489 4.43797733939349 5.0471289581822 4.72255857934657 5.23498166234274 4.16949153132675 4.46989062598209 4.94009032523526 5.06084245995439 4.87811303464614 4.90016714951517 4.39776753825465 4.13918141603811 4.55346560060422 4.68395253661206 6.28297791613009 4.35650913201103 4.54426501172953 5.06930744799664 5.12277265414267 4.20049541653747 4.70507706304233 4.95289935935475 4.30770493345304 2.59979625578436 4.20950084002137 4.02754722630839 4.46522792227272 4.61731451888556 4.46297955669042 4.0319417234535 4.29401151045846 4.77532747933745 4.36348106735392 5.14548341544168 4.49095375288385 4.24023921976887 4.25298018456904 4.81697531174026 4.94677966869941 4.39114898500398 4.69421754857037 4.542980888376 5.14518676157785 4.88808020132637 5.23422522778171 4.46636480257059 4.29103058565429 4.64626279937618 4.86512292878346 4.3996261158246 4.2008260280248 4.83028291050932 4.53697507961292 4.79606686924615 4.00869099062066 4.17196970676318 5.0593615218707 4.03139288199498 4.7402529897754 5.11125879413439 4.51241665733803 4.35278447763466 4.95782263726286 5.06153055257704 4.92711534040001 5.54747096899373 4.3986552817986 4.77706823718617 5.01055722557959 4.68917482556339 4.80761438523779 4.18205550232417 4.75735171369379 2.59979625578436 4.77363783405954 7.00735416103473 4.93725767405103 7.43519654114476 4.7914284600794 4.84990016413713 5.1026454661633 4.15030648282747 4.79648866637068 4.58108694327968 4.8022215463589 3.69848075669755 4.51581886449712 5.06189187890146 5.08982709406433 4.93915203995477 4.37000824473682 3.99316513009854 4.66353599150306 5.11468604935188 5.27129609128742 4.83417084542351 4.46253983676646 4.61295508175536 4.81963759412082 4.30323979225234 4.27647691396808 4.98007382847903 5.24370828034411 5.03071829103178 5.23338113763172 4.60732193948189 4.63797420568041 4.93134399700765 5.68949418533924 4.37260586062898 5.06052884256812 4.79928741903788 5.06638243041842 4.63180715136405 4.90200810947522 4.62857636985848 4.65983594743976 4.39490688457511 4.6278574683894 5.63531923399837 5.26032994963733 4.47701274241221 5.05420234482301 4.75331904367428 4.72049628708444 4.29314776859355 5.44510258230149 4.18680186450716 4.28048370887181 4.32196630369435 2.59979625578436 4.34287603890507 4.8691876634678 4.97071587892005 6.01900866570854 4.05585750473829 4.59396492194881 4.72963692121701 5.00638886346257 4.69268774645779 4.42820839796355 4.79114382170819 4.54476455891429 4.41406804873594 4.60352467620622 4.55095624437467 4.85235310042324 5.09245015394589 4.14348170227437 3.48022939644345 4.03955165416183 4.8193009800136 4.30752072405033 5.17116058660673 4.13900001417604 5.17393644548145 4.93808771641849 4.28402504723521 4.72887690289586 4.21584791522146 4.80852531591027 4.39272052798781 3.86133721065845 4.80828884730454 4.69013937488399 5.14208962491094 4.02882716441506 4.94773957185925 2.59979625578436 4.25462983397781 4.97274745738078 4.47221571843909 4.8610623243477 4.04260935394769 5.0253447477979 4.87357273799771 4.62532193121103 5.11680698318396 4.21164085554993 4.88411397371592 4.52283004554001 4.54507982488406 4.1705280092147 5.10597972814992 4.02037419943645 4.36196706552631 4.80747745258051 4.25907770478989 4.80601591582603 4.77796544900995 4.30791017961941 4.3035833598269 4.71960301337875 4.44400494614309 4.76611016606076 4.80426732171673 4.22716980267364 4.35700291707143 4.62962576897799 4.94751222054771 4.46510250237792 3.16597009136717 4.94299995093032 4.48023100016638 5.43025788837181 4.79118325637715 4.64886297003467 4.55675022863163 4.51466607550548 4.54705054103186 4.47733489826703 4.00694938209418 3.93904697331096 4.88714889368584 4.37390611620035 4.57468468488636 4.51145898073153 4.29997707020537 4.75118701003259 4.71664350130044 5.08243502631156 4.49184761111685 4.19101250511164 4.54406105628844 5.10906306715841 4.43891467282894 4.17832983808377 4.78744359413594 4.36563812257671 4.60713702983851 4.29464440405173 4.60290413626434 6.19714962798221 4.72116924841034 4.51852883434965 4.81255674658743 4.70797765147888 3.92546566256828 4.60644980706147 4.48008561596786 6.01968652280113 4.63009645154527 4.66964406816034 3.87406173053551 4.85777888841308 4.73855522499333 4.29456170525929 4.49288948952047 5.15436029875462 5.02860810706492 4.70998375470547 5.55908597008498 5.71555983109867 4.56498869186162 6.52270881366998 5.42530322622287 5.96191643657191 5.03532209840346 4.09463255782793 5.21386242768338 4.36625372078749 5.64047544519666 4.34800139394301 4.72276291837017 4.64907951051417 4.47093325603953 5.00649851161446 5.18662225491493 4.98218543840448 4.75297125116396 5.1606510364943 4.52456990159433 4.63221355153697 4.45148142388119 4.4458186577528 4.45725587243501 5.98866739019735 4.75465488255646 4.44706979273525 5.75308979468644 5.30754705280165 5.55445011610562 4.25936722054814 4.0383893101787 5.60599549176594 5.05135144585002 4.89517011244697 4.70945626431312 3.6755733418522 5.20124500551716 4.29853679710598 5.51425796075854 4.51392783465009 3.98548409007793 4.66832207899897 4.97992650544623 5.13934431856334 3.53056413452946 5.20627365488334 2.59979625578436 3.9489611589383 4.74506342842781 4.86239744878451 5.05680807819051 5.12210562833916 4.81008357371109 5.17088374159707 4.60972899230954 4.98147420527033 2.59979625578436 4.49555816718883 5.12126944497535 2.59979625578436 5.08532110175371 5.0374023038791 4.82141278303973 5.16459632700361 4.69999303089446 4.87964051764886 5.15576601337077 2.59979625578436 4.98918488579732 4.70572597830099 3.64215591805989 5.48594899095307 4.81615006822346 4.63580883323195 5.34800080868902 4.07293100738411 4.55837129242641 4.61264402123049 6.18512138883932 4.3449948183877 4.60202032608524 5.0769755753695 5.31947102604052 4.99304355134171 4.8911084257173 4.74028021996616 2.59979625578436 4.62880619040787 5.26225243951288 4.09471566796706 4.98307645045636 5.0203920245144 4.67316859480583 5.53600988878782 4.82552023336473 3.87399547710154 4.65313198957308 5.82262599841629 4.92826397941016 5.13656447074298 4.1384687503749 4.27913665874054 5.14906630094625 5.02656072087504 5.24733507001597 4.96031784205234 3.62172014672093 4.50765693591651 4.5906514288775 5.82905594551981 4.80239419645407 3.82878776866292 4.43484111888996 4.66504356464338 5.35074980482916 2.59979625578436 4.72336202521469 2.59979625578436 4.77930566186089 2.59979625578436 4.79228556935476 4.14780567910108 4.87276593498529 5.44146599018984 4.01124483143359 4.38693887252691 4.59752818667247 4.52509097644842 5.78062616966764 4.67429581607588 4.43099452516573 4.8901964227832 4.8320696890065 5.28094270377473 4.52202378317754 5.16542431527611 5.08061408021674 4.52783388498024 5.55578744373253 5.18398575955644 5.44389978022656 3.87841040353765 4.07445480423067 4.97828310841823 4.54154588996335 5.34791355823935 4.52566286366271 4.83793413908076 5.28092478290886 4.0401770088607 4.84106620978103 3.96853226365512 4.75420188625027 4.82273394555155 4.59780353005162 4.55948059476142 4.50795195194714 3.61931600101943 3.94603022704439 6.42014194013229 4.33478672800167 4.42062776523933 4.56804106478003 2.59979625578436 4.71350419033917 4.28845683756932 4.06483944005335 5.33845339258675 4.92250710485192 5.13242162102499 4.53938610822221 4.30111401224888 5.03545645687028 5.44132222654371 6.08716100762165 4.45902851142036 5.01983089599605 4.52494854546583 4.871002523007 6.37704228396975 5.08118505363187 4.46995122641455 5.13218959888417 4.72562044687833 5.31335495955828 5.36696569049209 5.25816621491601
Manes.13G055700.v6.1 4.7344971533238 4.87749585337859 3.63623345934343 4.84441177295379 5.03248533955364 4.81297728375059 5.3110885295061 4.29318702333531 5.40936894421932 4.47340940067335 4.64954709863852 4.58579818132253 4.09509312007558 4.22337503517072 4.42270978011054 4.35337414043257 5.00763532910398 5.24297715705908 5.20629928501549 4.71530009844949 5.44358422374893 5.19536954165648 4.86677211687321 4.84172627281117 4.86813440492038 5.03723622187339 5.10620199308965 4.93891475022365 5.12983666350516 4.27120870701631 4.85682202744002 4.10758410181633 4.46800144365374 4.72488323177018 4.57001279011813 4.51977509900985 5.02982617424578 4.16110391583899 4.58550746470849 4.10080214228854 4.63454447226334 4.83956792462344 4.70602977151372 6.47628907843064 5.05540835480026 4.68012552580513 4.71385612982906 3.69207523487385 3.87333280002639 4.48443846172709 4.28394853566575 4.91446223106116 3.75398817394522 4.29315625731707 4.24765733392016 5.33130485820538 5.06684326123096 4.96407295057032 5.48932841467481 5.06245572404618 4.6255889891518 4.96916409515582 4.44431378888064 5.50880681331723 4.70995834962873 4.15999011281228 4.45132881578392 3.61176125378992 5.09761026627016 4.37218300504224 4.92962653588821 5.12445575422196 4.59784073227263 4.68113159220027 4.35439551718836 4.53439994614756 5.1418629059623 3.78960690973117 5.14161547873157 4.74609293024867 4.39202362825638 4.83735435252295 3.58373104766204 4.95091737650743 3.97849953507637 4.37694715953731 4.76286658910419 3.39107561198341 4.3285188673278 4.04522521922752 5.1228176020359 4.83617318565874 5.50079663258839 4.80452104664295 5.6713578930303 5.39092330953209 4.11256476421237 4.15849925274048 4.32850696718083 4.48069130754149 4.96356679224171 4.50390227126461 4.338358238992 4.74893252320346 5.89057866898297 5.66895813429107 4.21011834828144 4.33202905112793 3.68067920718634 4.39649889522771 4.7873606548256 3.9432357747821 4.39906394364056 3.27950361820524 5.67228931414433 3.91825195276001 5.23764453145058 5.46323082823154 4.5389126576014 5.30286778246283 4.53296121603809 4.42919842172237 4.56815492701656 4.24835238576493 4.9163177277302 4.02307215160948 4.04275430652555 4.51294893881543 2.59979625578436 6.05759743452359 4.99928084197523 5.57539814107286 4.72024111151155 4.48911509012192 5.0938900785733 4.54503116787365 5.6288146728091 5.0997057461949 4.58420441954195 5.0981054624758 5.00673165546092 5.23995179961667 4.56939882112423 4.68221721469663 4.77329747052553 4.77261673364735 4.69655971859307 5.17447543188452 5.20019805435889 5.63881424190592 5.36802536662156 5.58026080385076 5.13102487592263 4.83428981899648 5.74407095863511 5.14247683746683 5.30031813123535 4.97637521742653 4.34083448783522 4.66901894411565 5.22927886277928 4.40837829255936 4.83589954203618 4.49056645997474 4.63721462965832 4.86825777150921 5.6567273546056 5.00848113282106 6.05100434830062 4.70368004408044 5.3558199847208 5.19173719224905 4.1919235120302 5.10703874335045 4.73687755604827 4.76962118004535 5.22695862031579 4.15658658115222 4.6680394841126 2.59979625578436 4.07038688113366 4.8415857419825 5.18986103138269 4.86209154290926 5.46658558708176 4.82056547454655 4.90498582060877 4.15144122302112 4.37117454433733 4.29488317595572 3.57423272988652 5.16186606692323 5.50944748830977 4.71101324928101 4.77974573507044 5.70200501922381 5.86308992499403 5.66481928739546 5.26935137454708 4.92982249968527 5.25422101209396 5.43528532340078 5.44423221366021 4.80165577417535 4.81147924616411 5.75539634329752 5.89352366673321 5.33752258265364 4.65460893812895 4.72651437061953 5.39187781384034 5.88997745205388 5.24340462660184 4.83145128192916 4.52063399082232 4.25272234368532 4.25308974748042 5.1928265108182 4.80089919246676 4.85569442913358 4.5293615470654 4.49583310589936 5.20317243902728 4.79483354956899 4.76391608478605 5.10654259929945 2.59979625578436 5.70475687117633 2.59979625578436 4.51205260040314 5.01317735396335 4.88768851608344 5.69323881467575 5.88985112273561 5.0190206007922 5.12805814131496 5.1345179468935 5.00153904621797 4.77498551274538 4.97640679931984 5.20560931798438 5.10159211635624 4.98871788767113 4.17389003133873 4.43649442474779 4.87064422565782 4.76382123912625 5.31791837669269 4.31047669268744 4.60877288705689 4.88406790308649 5.54984956590515 5.30879520190431 4.93825246064054 4.50375608111693 4.47724523607992 5.83224570338506 4.92112911560328 5.22785947896844 4.66556100766686 4.8473438692767 4.76175826503807 5.61833462358705 4.8426123526528 4.71337197750813 4.62689407821506 5.74569163539049 4.46736409316153 5.04028670517077 4.65985419119319 5.18303452169828 4.81030597306794 5.00491050682109 5.26693721581436 4.71280749588585 4.69023532826853 5.4820134715564 2.59979625578436 6.11149711410758 4.99957321355202 4.74946610836734 5.62424945537549 5.34500393585172 5.33870592939655 5.34575909290429 4.46935686316558 4.80463823410543 5.21077807917952 5.21173390017688 5.27975720327148 4.72781320183809 5.78485079138722 5.55263902210426 5.92560499172063 4.72656859389866 4.59050040807154 6.36650478564476 5.7099555074212 5.01291002803995 5.31439322726201 5.05852536581822 6.14889382206604 5.18737126039594 5.27600767210727 4.89396615263415 4.94185724192995 4.85726295165965 4.72364874977141 4.07496338303498 4.91776886284462 5.02714667586989 4.9284767070082 5.47814500679419 6.13112643244071 5.16219949853437 4.59933411405257 5.14468414722131 5.22525420620489 5.57261650411363 6.13093596669657 4.89189308842884 5.09800322792262 4.78698864070558 5.07213697141661 4.53940249462993 4.83751434430075 5.50880594996034 5.06638524212639 4.86030706036965 5.03570893360034 4.28294060486241 5.08745971017155 2.59979625578436 5.28949558426201 4.97303264877624 5.10728512408003 5.2048380910696 4.82079114439412 5.39183108314228 5.17595410684735 4.37543937757723 2.59979625578436 4.34724494473688 5.59638172987226 4.46522792227272 4.37816207321273 5.43171534510059 4.09628244914086 5.40867480659316 5.03176724812913 4.54583247116659 5.37294777121032 5.50648534025154 5.42206039793312 5.57957387544311 4.77915617599388 5.12776680041668 5.00914571044636 5.31401199586067 5.19571752180105 5.10373243550063 4.81271330771452 5.18813302201029 5.56496550425645 4.49627622688796 4.72749003899061 5.37296364725444 5.44126246897881 4.86943973198656 5.51171822475567 4.49967642830705 4.88141738794279 5.17509897247422 5.02917219881594 4.71005479575199 4.08524821707204 4.35751375883391 4.53906800311158 4.91516355464962 5.09378531828138 4.95782263726286 4.61433024127721 4.80088185642445 5.39435465104682 5.28652028092729 5.21541059948934 4.54208922865511 5.72106641659192 5.06655620136585 4.55091090840958 4.36631782428953 6.350357264757 4.57535718321157 5.45063570736461 6.10725895705497 2.59979625578436 5.01171200605717 4.57103431431334 5.53256317886493 5.81769944355154 5.23456279844102 4.32781803000473 6.09943942410177 5.05089951276646 5.3467055564971 5.56987912074091 4.45652263804152 6.13064618939463 4.90546338690195 4.67342448431519 4.39551574043938 4.60726066612509 5.24002368163884 4.89520472779092 5.15213346968997 5.07146912936808 4.81963759412082 5.66314007703773 4.68191239180764 5.97830085213179 4.93195600018434 4.29319559332577 5.44034820186319 4.84453512083966 5.45760924646158 5.0467783230722 4.92943201976182 4.76748813490197 5.01209175405276 5.69177300500994 5.89643570511257 5.46962854291797 5.75591584367628 5.16645681405859 5.6679848402131 5.22131947500438 4.6278574683894 6.34006220730599 6.29495833395242 5.0575186270087 5.24033010797451 3.9513423975978 4.81718460102766 4.88718347066629 5.23113898877979 5.14579174179245 4.38397323191032 5.07464339206868 6.67236900921845 5.31500628288102 5.52601887819054 4.5257518977338 7.0352988872546 4.9876772611585 5.15577588498049 4.48040827933958 4.75718746390008 5.53451572160242 4.93213293481571 5.68721337388631 5.50538777309181 4.41406804873594 5.26932957237246 5.07781638882499 5.50632261006326 4.5309793305832 5.21214816964214 5.45573106810112 5.1431834687912 4.23902730786408 5.14770253981819 5.83744763838855 4.13900001417604 5.11017282111831 5.25034828461272 5.16951613141223 4.76200056373992 4.21584791522146 5.64278249334055 4.57735884433034 5.31626506972042 5.3321159832687 4.47420313464366 6.01119375904488 4.55200129550066 5.28848313834849 2.59979625578436 4.52165364896855 5.63586873789125 5.3268275014326 4.60057766972549 4.74703343965758 4.21177103240202 5.6425416917534 4.82714333656763 4.68570108919637 4.62116268398077 4.92865673022282 4.8617109689737 5.63728415698905 5.05333289286512 4.15870912835935 4.592964986917 4.568187579236 5.1895780400974 4.84449424187112 4.74664085139489 4.33187356670808 4.97731089525818 5.33837633177746 4.52497554932234 4.0313107325907 4.52692484187718 4.80426732171673 4.36611813521566 4.65426473288279 4.89273721739428 4.83942466176822 4.61945725433758 5.19590717771011 5.01039363950986 4.35613533911391 4.76917963527482 5.85649488456325 4.70278980363648 5.09657329426377 4.60957755055174 4.38999561725649 5.49946323719611 5.67003627587395 3.76942079323259 5.06516044443915 3.85006983275606 4.73562836324502 5.23996535169223 5.1650515925038 4.96156896755261 5.30369748950542 5.89154172722901 5.385910817826 4.38151308295947 4.54406105628844 5.07372310686619 5.40730436268779 5.37735691435761 4.54963449376279 5.05064865692322 4.55797832657392 5.76284859832177 4.65595057300916 6.6725875926535 4.52643479859676 4.68896530723652 5.67284206912136 4.63686507329693 3.92546566256828 5.3351762844187 4.48008561596786 6.28355983092501 4.35129425269956 4.1731699238206 3.87406173053551 4.31676724177665 5.041664820486 4.92509514804924 4.8107957487304 5.06235677492195 5.1948830459666 5.03993693690318 5.65685522152208 5.27004740127951 5.54227836434825 2.59979625578436 4.91029775148065 7.16771779302643 5.52957176604408 5.80514598628706 5.90704630658814 4.54882320542685 6.49918971692823 5.72038793936989 5.4130435930588 5.23779540524672 4.69241594075646 4.4445342316222 5.10154295957484 5.10669203883028 5.3056092722851 4.47372270830625 6.08280700088869 4.97961921365209 5.51167535617148 4.11721428326127 5.29101960207716 6.80356883355534 5.33751051118023 4.89955588548687 5.37818302005916 4.38670909921362 6.13972455086881 4.93567808618181 5.3848319310607 5.33090477994849 4.89284100622423 5.67061021334537 4.86360446955157 4.76805073480862 5.91141149692746 5.0792177626487 5.9662431191046 5.96351852328774 5.49536641471847 5.40911460234908 5.24064542121141 6.22726069706938 4.50422311865572 5.11309760034229 2.59979625578436 4.3547347075554 5.01825718989685 5.52981872397868 5.46618679281912 5.29517685760925 5.31959603265924 5.73731054080839 5.40250651665215 3.97030664993167 2.59979625578436 4.18111601721335 5.27274928230711 2.59979625578436 5.84042851931234 5.94534289668014 3.96183875186893 5.62517676694977 4.69999303089446 5.28639394104564 5.3465003488626 4.40711821045092 4.76748184883949 4.86421751440031 6.00958474246496 5.62527013950577 4.35779049992621 5.92729850271329 5.40614257259526 5.05380651455044 5.14802324150041 4.86168534868001 6.46975225207564 5.2039140691697 5.35982423441439 5.40647952866972 5.12406427787129 5.7130237471954 6.05927725658166 5.43401894049352 6.50185653103526 5.26647541219187 6.7418040699872 6.02900841198212 5.50644095076863 5.35563602546251 5.04349063240819 4.99119495850978 5.51815677465092 4.88844715976164 4.90563922182255 6.02849790183445 4.21566885746298 5.0644356929507 4.65433084428575 4.50808883955133 5.27115086760374 4.8393005807212 5.43216662134016 4.85572186956834 5.39812002712712 4.96063476520595 4.62220841965315 6.58694529930552 5.87066608815215 5.01542836849954 5.34440420251538 4.94842089630619 5.60837694367932 2.59979625578436 5.64369695051306 5.43284111539091 4.52575542810401 2.59979625578436 5.09554188268651 5.09047529130498 4.82190256382986 4.90846483607219 4.72432702223159 5.35652966271457 5.50216367358141 5.23665576142737 5.34420509714826 5.09360811746484 5.44263615173732 4.65352005942584 5.32749771898131 5.20884815772509 5.78226409936156 5.82334874288316 5.47977902870523 5.3207141853976 4.29626661783251 5.87118656197531 5.22569720438607 4.74666466109088 4.98540035714727 5.20284373132399 4.98505073114654 5.73642070339533 4.52566286366271 4.21773393869778 5.31560031875272 5.34868934856191 4.52802544411005 4.75082618638622 5.48657701619771 3.86786890911461 5.98308535108264 5.6772726195651 5.75014781838762 5.30723698931678 5.03946230904895 6.79418058162468 4.84824053157724 4.88301633285023 4.56804106478003 2.59979625578436 4.88234127353117 4.35013301017844 4.85848090491461 5.44120972313023 4.47640799176202 5.56522210473383 4.86280323238381 6.11891196108905 5.07458601587362 4.8658241622463 7.1829967915128 4.68351807997182 5.62281467461305 4.70305113107932 4.69215209947991 7.08959641005599 5.38985309910719 5.33819780587906 5.16095339832426 4.62668287946832 5.64833981120567 5.0684557491192 4.93728245050757
Manes.13G055800.v6.1 3.36893467607003 2.59979625578436 3.45191887297824 3.33882252641644 3.59768416077194 3.38078536465957 3.69688139237258 3.32387150818726 3.23690244174881 3.53020872524022 2.59979625578436 3.36600946521298 3.11804907243019 2.59979625578436 3.59644953537541 3.1581819852139 2.59979625578436 2.59979625578436 3.75141957250998 2.59979625578436 3.2129912889402 3.88105613127894 3.5105562495507 3.03555783025232 2.59979625578436 2.59979625578436 2.59979625578436 2.59979625578436 2.59979625578436 3.34471773959398 3.76602521169168 3.49600148751274 3.17378617670681 3.19522409136653 3.534550744678 3.57314526813464 3.16493055238067 2.59979625578436 3.27237941274458 3.54404840770504 3.23201493111793 3.58930414174586 3.88392636584803 3.43514863882075 3.9032011645835 3.20086796870012 3.14070476119692 2.59979625578436 3.6503607964152 4.57319839656107 3.72125054226671 3.62754700466668 2.59979625578436 3.5101337076775 3.58452961246909 3.28257618553174 3.32198498486787 3.32378826321993 3.70500796502859 3.14040437654277 3.52062149520576 3.51922507660927 3.31285807433133 2.59979625578436 3.69089779392592 2.59979625578436 3.16805095130771 3.61176125378992 2.59979625578436 3.36088296270151 2.59979625578436 3.21186130151986 3.7753725235791 2.59979625578436 2.59979625578436 3.56363431401342 3.33639421091845 2.59979625578436 3.57044147755019 3.60487272425572 3.19937689101105 2.59979625578436 2.59979625578436 3.47624966748319 3.59250871737335 3.22543616017794 2.59979625578436 3.06043028247974 2.59979625578436 3.21031646516765 2.59979625578436 3.37075857297035 3.32037428677871 2.59979625578436 2.59979625578436 2.59979625578436 3.58191857068951 3.02061995747434 3.03047401906305 3.73479306234231 4.24516827213793 3.47210925488088 3.10904969198695 3.07799747124634 2.59979625578436 3.61972585497088 3.06791173847519 3.58722151614694 3.18709662403514 3.34271822740328 3.6939030069005 3.16467000805317 3.05008182588941 3.27950361820524 5.67228931414433 3.54772472454507 2.59979625578436 3.58164156650062 3.17519681097436 2.59979625578436 3.56284251907067 3.52286036160814 3.45460970656978 4.24835238576493 2.59979625578436 3.71922188825181 3.86157560799769 3.21516294932886 2.59979625578436 3.14854429515482 2.59979625578436 3.42111300273466 3.52935196132226 3.77167773008559 2.59979625578436 3.2005024480778 3.4898242940079 3.42743776871339 3.11715769885859 3.82486460824723 2.59979625578436 3.1779458868114 3.51243713826058 3.21244460660398 3.59679035161629 3.44853243386928 3.16768203400873 3.24166522631322 3.53360745109231 2.59979625578436 3.41833297366157 3.41194443992594 3.09669850574795 2.59979625578436 3.18288021682041 3.53200633998271 3.77826387501707 3.02884003678921 3.53781329340431 4.0829928785172 4.06768871147266 3.04070355142447 3.35248609664756 3.4171658081868 3.16701331005524 3.12023197235027 3.45050421449097 3.41510177671445 2.59979625578436 2.59979625578436 3.17915297907334 3.35411837759803 3.34034589785326 3.25329403012386 2.59979625578436 3.25431612115486 3.94212823353346 3.61197994694732 2.59979625578436 2.59979625578436 3.40966077442767 3.66402117096709 3.02883382542909 3.38119400831599 3.19004403745022 3.13068999412181 3.84039625770601 3.23306554339514 3.66369345014556 3.45746685869567 3.57423272988652 2.59979625578436 3.24239127858813 3.22221931818771 3.10743416573937 3.57920140188002 2.59979625578436 2.59979625578436 2.59979625578436 3.18271528704513 2.59979625578436 3.48251498255572 3.16689536194367 2.59979625578436 2.59979625578436 3.72392832156688 3.6389835974797 3.48186864689569 3.2670926519256 3.33933551687308 3.44097522767948 3.61601505343628 3.17888988534499 3.27611731718091 3.04879652493302 2.59979625578436 3.88939346655647 3.1364641154621 2.59979625578436 3.20006221402401 3.5131653356028 4.05452539597857 3.38420121746441 3.49727193506312 3.73288062577153 3.82970366029775 2.59979625578436 2.59979625578436 2.59979625578436 3.36755256724442 2.59979625578436 3.5254198690814 3.74610372025746 2.59979625578436 3.35832488643014 3.64088381960222 3.05800329061214 2.59979625578436 3.61254156417268 3.14997929703986 2.59979625578436 3.1852947067468 3.52816261913287 2.59979625578436 3.67242295231915 2.59979625578436 2.59979625578436 3.21070493893527 2.59979625578436 3.06159220116022 2.59979625578436 2.59979625578436 2.59979625578436 2.59979625578436 3.18614183435273 3.32702834205485 2.59979625578436 3.42553268245098 3.36707522615221 3.17608306896042 3.23544690453558 2.59979625578436 3.19556340470997 3.04994649852283 3.83485503187906 2.59979625578436 3.06640245947418 3.40605524568637 3.5157666023938 3.415894803482 3.35931070899168 3.44779333810738 3.14632375028407 2.59979625578436 2.59979625578436 3.07270803269098 3.05448293938791 6.23259248789457 2.59979625578436 3.05198833785288 3.30262129821875 3.13480110438984 3.71368014863504 3.4551235647353 3.5859747586968 2.59979625578436 2.59979625578436 4.21280088862039 3.30593419081973 3.41276326438424 3.17749061347233 4.01641389620983 4.29411116576147 3.61762036583983 3.13011628474653 3.21644556534013 2.59979625578436 4.15569464645512 2.59979625578436 3.45614966072342 3.50719198956029 3.5062742012031 3.9074884632975 3.92832661123559 3.56674635887428 3.45643796967227 3.66435385101226 4.16327889222772 3.66460190285215 3.14562636105081 2.59979625578436 3.53945940346149 3.5355313654343 3.43497551468937 3.70097135517803 2.59979625578436 2.59979625578436 4.04068063587489 3.70695848093967 3.40084265488325 2.59979625578436 3.64358731401363 3.73573165445255 4.00674405613865 2.59979625578436 3.07280994667388 3.29274630253399 3.77040547355181 3.44479857084641 2.59979625578436 2.59979625578436 2.59979625578436 2.59979625578436 3.25434752792638 2.59979625578436 3.52874432227956 2.59979625578436 3.15767287045227 3.6587341302309 3.44610527326197 2.59979625578436 2.59979625578436 3.13261469345293 2.59979625578436 3.40503430776885 3.14307563156158 3.29842715226595 2.59979625578436 3.1933542419055 2.59979625578436 2.59979625578436 3.58629929128869 3.15916706065669 3.20704156102309 3.4117013907922 2.59979625578436 3.90494635897467 3.24897275233119 3.15022104454705 2.59979625578436 2.59979625578436 3.68598495281727 2.59979625578436 3.62245939251466 3.34338385331662 3.0825107763154 3.3307332458249 3.47458296180241 3.69619395184967 2.59979625578436 3.21036400817574 2.59979625578436 3.15037536408807 2.59979625578436 3.66154325580684 3.02864738326235 3.29914297901095 3.39847187901467 3.90986856647158 3.29707522516397 3.53306774720939 3.46325859116795 3.6585206717842 4.21903534029838 2.59979625578436 2.9813665940389 3.44198007858204 3.62289993070695 3.07415123844217 3.12273955512324 3.35812029621829 2.59979625578436 3.03367268315916 2.59979625578436 4.10012201967007 2.59979625578436 3.24980416694994 3.79411448474121 4.12359384027158 2.59979625578436 3.42512101143509 2.59979625578436 3.57041299923972 2.59979625578436 3.16746079526105 3.14025367911579 2.59979625578436 3.48783170415474 4.17257304973867 2.59979625578436 2.59979625578436 3.07195668903267 3.84992470778395 3.90470660337683 3.52428154965526 3.5812492167731 2.59979625578436 4.18858767721428 3.6456884204348 3.88651700217446 3.48895088648259 2.98080741821271 3.9459970941976 3.28076458677052 3.90895482947539 3.50203005288194 3.45109885259742 3.05543704798616 3.19993551182426 3.32153583160461 4.22372456729715 2.59979625578436 3.53215864031854 2.59979625578436 3.58226589904918 3.17286485156 3.28868788740215 2.59979625578436 3.61601268946692 3.89727676803837 3.58860918242628 3.39871373980224 2.59979625578436 3.76287120541303 3.79479745119525 3.51685343953971 3.2656464759195 2.59979625578436 2.59979625578436 4.11441899852527 3.41089451088101 3.07306420648377 4.37728954412166 3.05578649445254 3.13589593959261 3.11769933174954 2.59979625578436 3.43532346854083 3.26388014084464 3.43931519236312 3.65809315207231 3.23993430627071 3.53440729344241 3.59990066596305 3.52443037232006 2.59979625578436 3.71611110415782 2.59979625578436 2.59979625578436 3.78837248309854 2.59979625578436 4.04883247433714 3.01490231394773 3.31367075302264 3.68393033000572 3.09151528685361 3.75393549680243 2.59979625578436 3.76236799639634 2.59979625578436 3.86133721065845 3.97446027830906 2.59979625578436 3.91357261789756 3.9527342076991 3.73972313281026 2.59979625578436 3.23264526912839 3.52086051291967 3.83118067244782 2.59979625578436 2.59979625578436 3.59423081620886 2.59979625578436 3.90012358301766 3.2027230823485 3.76760737526579 3.14868655853493 3.16980602888094 2.59979625578436 2.59979625578436 3.17435855558807 2.59979625578436 2.59979625578436 3.63758619848977 3.68243911328029 3.20229976147952 3.81245179343671 3.0992041201342 3.9303733531365 3.72863384547488 3.12404357264528 2.59979625578436 3.13896247932804 3.52331060492508 2.59979625578436 3.48460042308814 3.09168813019347 3.96146785799022 3.94615840815916 3.29056662479942 2.59979625578436 3.03997188674666 2.59979625578436 3.54647323264689 3.5589910470301 3.960909276293 3.46202811036683 4.2513258028549 2.59979625578436 2.59979625578436 3.16296043660998 3.28280950206751 3.67600796720758 3.75492677152724 2.59979625578436 3.33689537073237 2.59979625578436 2.59979625578436 3.79022776133736 2.59979625578436 2.59979625578436 2.59979625578436 2.59979625578436 3.66140025771279 3.41331573344294 3.48794078037073 3.47359458653169 3.27177532694313 3.35753510202584 3.83844866546774 3.11530692652306 3.4479846523637 3.68589768394911 3.67968789655313 3.48457547318 3.7638129513233 3.00173983477685 3.33659959047805 3.65087979903062 2.59979625578436 3.35112322452084 3.04387460395187 3.2692901765405 4.17112351917494 3.61641427842445 3.44336746541449 2.59979625578436 3.72291427801192 3.20566299976803 3.35805347339294 2.59979625578436 2.59979625578436 3.88775040400341 2.59979625578436 3.45229135332417 3.53996910997867 2.59979625578436 3.13903998395891 3.36586943173339 3.21419104749459 2.59979625578436 2.59979625578436 3.28117845314827 3.31295268164799 2.59979625578436 2.59979625578436 3.18542993688362 3.04710913781508 3.61414121189432 2.59979625578436 2.59979625578436 3.07652576753501 2.59979625578436 3.27005780046848 3.20491354779203 3.16658854311766 3.81388730747409 2.59979625578436 3.3217847703779 3.15066378465705 3.45273288614406 3.13052693773863 2.59979625578436 3.54482528760931 2.59979625578436 2.59979625578436 3.14773248614781 3.32636466370826 3.48802483307444 3.60798097877415 3.23836589690278 2.59979625578436 3.23953822414247 4.28086267590759 3.36404641342157 3.46429402943855 2.59979625578436 2.59979625578436 4.22719409016126 3.11863948399305 3.40464306295055 3.0945433916009 3.66355359323633 3.21867299731733 3.22322736688131 2.59979625578436 2.59979625578436 2.59979625578436 2.59979625578436 2.59979625578436 2.59979625578436 3.25815219576688 3.13092838849174 3.64182534636077 3.35469425889052 2.59979625578436 2.59979625578436 2.59979625578436 3.36223058634014 3.170552578228 2.59979625578436 3.803218555989 3.91366803555386 3.34910464508202 3.34182548853577 3.31738323501506 3.20516644634206 2.59979625578436 2.59979625578436 3.29367264049087 2.59979625578436 3.40690696027832 2.59979625578436 4.50754659053104 2.59979625578436 3.41695097319566 2.59979625578436 2.59979625578436 4.59768826054853 3.62019525175736 3.15183655154252 2.59979625578436 3.64077565931951 3.01607379670363 3.03183288177952 2.59979625578436 2.59979625578436 2.59979625578436 2.59979625578436 3.76245128849444 3.39597509573417 2.59979625578436 3.77751581381514 3.51824355747109 3.57880576305393 3.55977836462968 3.11870604035815 3.50179941331691 3.31013988848557 4.01870693271444 3.88401638270689 3.64703272649152 4.48451869500717 2.59979625578436 2.59979625578436 2.59979625578436 3.68852467857154 2.59979625578436 3.19378284176863 2.59979625578436 3.14928056722215 2.59979625578436 3.40540983806856 3.66809214722739 3.11619863125283 3.84427316502624 2.59979625578436 3.32449490963803 3.23023422384682 3.86268534291012 3.61024766233292 3.52149089330638 3.6756084057258 2.59979625578436 2.59979625578436 2.59979625578436 2.59979625578436 3.88792643337414 2.59979625578436 3.47394710612716 3.49119366410399 3.13594984025197 2.59979625578436 3.40296774934954 3.1198917268211 2.59979625578436 2.59979625578436 3.51759668946461 3.15933397875847 2.59979625578436 3.26704859034321 3.58508707760162 2.59979625578436 3.51041138144057 2.59979625578436 3.09559387004943 2.59979625578436 2.59979625578436 2.59979625578436 2.59979625578436 3.15164342911053 3.97385721878554 2.59979625578436 2.59979625578436 2.59979625578436 2.59979625578436 3.46923753091554 3.17452592349132 3.08541878809132 4.33021982899641 3.64382940224356 3.23170429409391 2.59979625578436 3.71203757707037 2.59979625578436 3.22438648604129 2.59979625578436 3.56888036552917 3.54645731268943 2.59979625578436 3.48597486151391 4.13325607039806 3.42867474697291 3.86455948495139 3.75252876380081 4.32573055871894 2.59979625578436
Manes.13G055900.v6.1 6.8005060521829 7.32249559751276 7.64567387101171 7.67666268509427 7.21214753038239 7.49422241617246 8.10782380021526 7.49446076551831 7.25231541301176 7.0716211464517 7.28239871799068 6.66702847495847 7.83178861119002 7.08141767503085 6.89688472255374 7.75543912370533 8.40942360475512 7.13946566530415 7.17886688140819 6.5241231390247 7.72832372514263 7.73846889817499 8.24479844594076 7.64599998059224 7.17602265157088 7.01939411236108 7.99553301389815 8.65317557623941 7.28096975868606 8.19836491377485 6.16085394699407 8.13606639574919 8.10581502367141 7.38290995952514 6.77198875519185 6.25923476150615 7.64651826108181 7.69665599997317 6.62869020189924 7.63303597163636 7.58293471623454 7.8205258955652 8.71509559511462 7.50140647213493 6.77074344723389 7.0612465307941 7.59882611209616 7.55968051324485 7.14147603586488 8.01839821493144 6.38049175803297 7.39653453731358 7.79073598351497 7.79535787899372 8.5089778525985 7.60386595748142 8.02318271801334 8.17347317217318 6.60960146131274 6.75808901285948 7.26362537342945 7.40764291604473 7.62808674702475 8.72320698591334 7.46300113332881 6.15930742197465 8.26818177260648 8.29176904403102 7.30582195358757 6.83963488864473 6.50842999481482 7.63345084820649 7.22561150156756 7.5810889929747 7.16518753386397 6.85419224973985 7.20482129065002 7.7982356335853 7.40967632037342 7.24080925509917 7.7254909973203 7.57449370829706 7.0866075421756 7.57240801840995 6.84292343233811 6.85833079282292 6.7980839904948 7.21304828713405 8.0839587308045 7.64250496760279 6.54011587274126 7.62343390227681 7.91439435846285 7.70487088246555 7.71249618947372 7.09401786475164 6.83268302518607 8.23024765988904 7.72208370749156 7.26741902400429 7.71273186469386 7.80518068136753 8.28514851349317 8.09159784726552 7.82753967865145 6.69142825853838 7.26842654460077 7.92622658468835 7.65018987261341 7.43429310733667 8.01374783007802 7.55416600844539 7.91751500424896 7.33358702290379 6.50626143573854 7.25681685549339 6.9537566096007 8.36654224451825 8.84108497372217 7.26015591782992 7.71606007267978 7.0685689888093 7.9830453140397 7.28418456044538 7.5736302801447 7.69773415095855 7.4909403421786 7.41708864066859 7.5810287653898 7.496451105761 7.78100446350599 6.2522434428103 7.9480015281801 7.41815022657678 6.66232608558725 7.46911010030737 6.69274845284277 8.03035847852304 7.8169744677772 7.30852103668222 5.7942245284903 6.71438574742744 8.10494058187507 8.19627484697217 7.03974594896573 7.1065739880773 7.21807641164973 7.61121687910778 8.06457512041482 6.11378370169449 6.83315673651248 6.70696176258628 7.86265269617375 7.93179159780931 7.77963289206859 7.62921661404948 7.81827869482446 8.14527667845487 7.62255370780899 6.96869246561423 6.97833384663132 6.82487660400191 8.03687018808068 7.94129212969045 7.73592831660429 7.98191053831486 7.25650651828939 7.97656025973767 6.05100434830062 6.89758394719645 6.96325807736651 6.38778368466311 8.2018607416785 7.85080783818302 7.19778158129342 7.48241114918705 7.66975299707472 8.39922900333644 8.4059643309557 7.3090586589855 5.9548032520442 7.26090613458385 7.14999192782393 7.752130825555 7.4512063261863 7.44816628892601 6.32720157085198 7.48598199528459 8.26553808793548 7.28399966894175 7.27408683087221 8.17097207120653 6.00283582405744 7.82545011197389 7.58235937232786 7.10985310971506 6.53001768444387 5.12993715511162 7.68702582490992 6.68024908698639 7.73243002830073 7.48943031191444 7.24177770611167 8.05781328053124 7.90419711121605 6.79281554735904 7.71616572359693 6.05537242073097 8.04876065383785 8.36883990611992 7.09728575221929 7.70472128897805 6.40843199275085 8.05736397623622 8.02235338277144 8.16177458539517 7.5873325945342 6.92225588390291 6.83564573266353 7.88638035935397 7.66429900617568 7.47713142481016 6.15580929256524 7.56053038050078 7.74130476842571 7.28543135031475 8.60413877989453 6.37451458831517 7.40361499501239 7.72114769054573 7.64301596310907 8.16813080384685 5.71585752573026 8.29561456186175 7.20298052150848 6.71273332271418 6.56962607847153 7.47792363612662 8.92510599589964 8.14603947048887 7.77722711517154 8.09883764590126 6.61667332563513 7.93181911974514 7.38339724006177 7.19414549959759 7.57259863080522 6.97122965468304 7.74493855789663 7.97671275809432 7.64480627851542 8.03183140564151 7.382460434291 8.20495424213719 8.07054426671994 7.58546373438491 6.68309901941219 7.09102027139796 8.0485909224714 8.09645972198451 6.9570915462087 7.8574160596275 7.31004554004122 8.11557997751937 8.23834738036202 6.77484263983811 7.15337050385068 7.18927849210072 8.53788869109909 7.93298770535222 8.11846066411224 8.15850345493934 7.81952830974449 7.70121576391289 8.56069739334213 7.98401926089785 7.39178840516606 2.59979625578436 6.44226076566203 8.14970506945864 7.53195034449796 8.02179606005403 8.03656671087534 7.6109660992795 8.71545549913433 7.33242025989478 8.24485072685987 8.0016999742102 7.21834897293576 7.80795921621841 7.72062228893388 7.63881472894473 7.87594825909977 6.92932034427585 8.42012624762456 8.39654228589573 8.44488894169429 8.28804722534524 7.39333345461504 8.82921242658971 8.09178789247841 8.20332408236331 6.87157718227122 7.20482057202688 9.23787116623436 8.45963514935702 8.12284173036416 7.99520812916028 8.05797269758814 8.00550206711583 8.16887793376418 6.95080719838913 7.00039303766605 7.97245791619093 8.93718867005717 8.40330881709501 7.73027876631715 6.84144493047003 7.76913511323583 8.34653799525369 7.93621390401785 8.07052395615443 7.53151073480767 7.70329963960821 8.62220861671426 8.43750375662002 7.1456392035928 6.7923758889139 7.20701085989897 7.70135057629819 7.64560077029906 7.94226040934204 6.28297791613009 6.53867970998597 8.17690405161149 7.91743580555249 8.06365026974215 7.7281345313145 6.65183452755818 8.28120665851238 8.14628408265249 6.47175993118427 8.12292477992112 6.60058662933816 7.88740895386082 7.79740522573903 7.29319424285924 7.9151990137451 6.23103716144785 8.78727032615609 7.81093969585127 7.47897862618188 7.31776950622019 6.52952421110598 7.91061089779585 7.70419760370744 7.5981701655701 7.41838981095792 8.19643751245271 7.41402761319951 8.41598088271499 7.57963369363339 8.16058307419199 6.4048338267208 7.44587705165496 7.88243636583429 7.41004180683115 6.53795219405588 7.18003198610779 7.65165631147968 7.96273450768378 7.70346245006724 7.83997648212651 8.46240152351847 6.70729503891105 8.31516989163149 7.58899495709846 7.68439285395513 8.09075423785972 7.67734504618588 7.85620941327544 7.17744170564022 8.49472209157004 7.87856262868165 6.98635846078129 8.00933148373848 7.36552133134473 7.94947490876369 8.15198579895647 7.31517364000582 8.8052292005406 7.54475845129738 8.66697851883671 8.01453921573673 6.7137684053276 7.77582439576406 8.14439861376157 8.52900824530598 7.53648542888919 8.06311735762864 7.98806914417045 8.9570633163923 7.42164628890502 7.52415192784916 7.59633395576529 8.03592359304317 8.34920915352514 7.36095908706322 7.9997126146686 7.10336463909012 8.52913040047866 8.7721883981095 7.88506507488316 8.54717193184753 8.05355787181472 9.10504237272138 8.64747623602675 7.68374359661644 8.42967684280849 8.34382737736733 8.33683386149228 8.74560452658582 7.17220028817515 8.50874398116825 7.68723206479122 8.52981950433131 8.3340804296096 7.24901458149868 7.12479664673396 7.95088939151777 8.69467560790441 8.68366516219633 7.45190260450939 7.20732372844066 7.10314997501416 8.20450511606162 7.99021036163415 7.58935961847644 7.21660872268487 6.83330063593278 8.48861588206112 8.75663536403579 7.48823182617233 7.86651900327115 7.53207209023759 7.90957872780782 8.25937605219828 8.25029097427704 8.14308154448923 7.27542652848907 8.39763326541847 8.88106990555791 7.15763319079939 7.73786115888747 7.40429714600169 8.44460412353017 8.58182128703989 7.07899528476476 7.30060453452219 7.48998977663385 8.0558189919758 7.58108069440598 6.98515219263842 7.01476587795863 6.9680283565462 8.3698573276248 8.46978271286068 7.3849569501525 7.04229094691172 7.83378857532563 7.28488303895014 8.51890593908223 7.34418813033694 7.86965397516008 7.78151763103881 7.21333279443935 8.25723402236427 8.70373747250995 7.20144838885889 7.39846440075408 7.37481867724914 7.89851355700166 7.37126574452527 7.26367049849156 7.04712464780488 7.86524078431468 7.82636390186491 7.74972617566083 8.32767503052281 7.16203404790215 8.35677974266155 7.95606729319117 8.5210284177788 7.39819336460528 6.89377593112107 8.03499709640386 7.95954396731524 8.34264660895274 7.84288278902573 8.18670987450631 7.87915757875134 8.35610781742904 6.48741296413425 8.07197851232548 8.63811962768791 7.52059475428163 7.5941371656647 7.99823704592366 7.49132472832252 7.52529090718586 7.43931122537235 7.60613824733679 8.14772181599365 7.82629841899812 8.97909979628666 7.42281923219012 8.1720126933899 8.29654498922081 7.19712081211511 7.83616887927629 7.11515383531061 7.77045382804447 7.92401899928524 7.29990843866286 7.16511700905273 7.44352873604704 7.82104202179891 7.76262726177073 7.10051591085387 7.67462817061079 7.44792314837316 7.63011199497157 7.6749581065469 7.72485033409297 8.34211720106081 7.22816724358401 8.56957235784136 7.93947932249853 7.82173598272577 7.50096851124016 7.50755028828473 7.9674709820793 7.83735779214288 8.13626312881623 7.69794428186025 7.41980670422097 7.60942304370811 7.79017033421853 7.39730715033409 7.38898224140829 6.45455538513055 7.75573894676682 8.15095594707076 7.54082792158488 6.24190315946073 6.57956128968669 6.32140838306183 6.91014797073349 8.0446729790751 7.49223026534134 7.03502983087887 7.66393351287168 7.69511177412072 7.15088602944831 6.79817084995886 7.82546498265937 7.04790506217418 8.69068861445395 7.46551740836152 8.06037755947011 7.00397679154283 7.08518459440947 6.95579822489704 8.57794297707503 6.81473804517397 7.80999326517438 7.39541442099865 6.48626848538066 7.39834795904776 7.99549827191967 7.46845623230961 7.83905018443282 8.67424185607286 7.52448775345823 7.73986645267098 7.47502204735266 6.49459079632257 6.98032894545393 8.2753783826314 7.23165970934191 6.85864509743741 7.0682534798799 7.66522001115822 8.26736256217971 7.35548298076831 7.48039297327428 6.72251241651057 8.83980174579032 7.69166019314557 7.72737406355576 7.01159267099138 6.66097946168183 8.53311415430359 8.07068190677099 7.20502188967076 7.06602777991194 7.00359253038963 7.70944788898576 7.20657991505962 7.26833690012559 7.3619525883976 7.13984819541573 7.26020322176482 6.83526446990861 6.72969881623919 7.29726558369732 7.24835298932511 7.45168338338855 6.3229465526945 6.8805445801584 7.60152353011836 7.92681432680561 8.77318750502772 7.02476108808504 7.92510506703987 7.54445968300966 6.44055989117303 8.45347966474545 6.99365593421746 7.21000297305243 8.50890607929727 7.85486841410992 7.89500246240677 7.7902261024682 7.57182175228995 7.20665333956403 5.28639394104564 8.18946810006294 7.83576381636737 8.40735853818051 7.32123576936708 6.74973278556385 8.30310183146839 7.6935076300293 7.40893083411948 6.85678060022249 6.73736952999964 9.02845454916342 7.32008262897588 7.24717090330222 6.27438817492132 7.33157363648101 8.36094396149863 8.16473435466107 7.69368852237157 6.28609307097323 7.31920662317465 7.02462233207882 7.04123120440853 6.89560938296909 7.15239515127154 8.01212945778549 7.50764471805943 7.8694998693749 8.69182145506151 7.70821793681008 7.20307750401734 7.73737580158164 6.97394417980669 7.84212615474133 7.74062115395837 7.44401735383044 6.88191965405947 7.6020422754072 9.09016255431666 8.23856197574265 7.75902868726039 7.65395823990766 8.11995674844346 8.06829489753141 7.43065969674629 7.35809451810926 7.06587853299815 7.78998142781909 8.41611861077836 8.5734695196684 6.67805217387276 7.51755431123759 7.42227970722944 8.07365246508614 7.50534565712691 8.6215711960808 7.44602286020455 7.90048862042574 8.62134729861683 7.3383722497692 7.05247669542743 7.33573437551753 8.21088276416461 7.11770099911305 7.06539572517899 8.02449952920171 6.88827656075733 8.407685126862 7.92369922745002 7.96935708780931 8.19730304365478 7.26634255293008 8.20190307449081 8.97090685714769 7.44024010280256 7.74821055892253 7.33048984794807 8.23287567607467 7.71338216435819 7.88602529470417 8.19833070291942 6.49696475206663 8.27082081209451 8.78894392049553 6.61276638778115 7.00740711246541 7.60108619648067 8.97166086025899 6.49749819045267 7.82636322111894 7.00273261063733 8.07201271593136 8.50929584638554 8.32540065119266 5.56735568768388 8.08460383488383 7.2031832392927 8.39018867214442 7.3388626171521 7.84663432764033 7.85324137484671 7.24251401062735 8.3992130712867 7.32440453743372 8.30546808403509 7.28137847390533 7.74957307299892 8.0003289971568 7.839031041134 6.79233982062637 7.01742233452436 6.76863608175309 7.72696296366173 7.98763597425298 5.88569068331967 7.05525346114756 7.22607454691131 8.85743661126961 7.77369078440113 7.32941084241802 8.40362751521976 8.31468739441237
Manes.13G056000.v6.1 3.79581891214945 3.70064765159346 4.59768808188433 4.32520715830245 4.68860213593706 3.15536754223307 4.42246246804532 4.35500032841 4.71969706634926 4.03643567027412 3.49438284815064 3.89829373058726 4.48153635017672 4.22337503517072 4.34706556850732 4.02741953149189 4.35768491650944 2.59979625578436 3.27626599380655 3.89014654444277 3.2129912889402 4.45498256522445 4.52438527472396 4.34688391558484 3.99369625342319 3.29982034827609 4.62449008469017 4.41789579572278 4.93101234886905 3.95820998154749 3.28513972525459 4.57710511267078 4.39750343869171 4.45760237919995 3.99746224674416 3.39941693038722 4.04357278535557 4.90143072748901 3.27237941274458 4.01109846268407 4.20225093131504 3.8377800524212 4.10118130581149 4.01013362095992 4.21882759404767 3.90826536514674 5.02456220397764 4.48031411248283 4.47427561241901 4.73405483180566 3.47693513194931 4.08955849930752 4.51002705003182 4.43652851339569 3.96778331297524 3.76180760438162 4.28913622557043 4.57489800060481 4.67978478050335 4.60863915341142 3.88167187948534 3.77426235784982 4.38879611683673 2.59979625578436 4.19346175643005 3.36272545837779 3.84012865035944 4.37195696765912 4.24672864274589 4.30454750663863 2.59979625578436 4.46530999005297 3.97670306405279 2.59979625578436 5.69841527937453 4.43686894341392 5.1418629059623 4.52285898638805 4.87740182272703 4.21478384192579 3.77485557868279 4.83735435252295 4.47188748511223 4.14915848480723 3.80444180087026 3.82385682353258 3.85105948740097 4.34230402343 4.71089610718439 4.608280516254 2.59979625578436 4.57777599959854 4.56663506073083 4.67744238628232 2.59979625578436 4.45732658787401 3.9642748863717 4.48757052936941 4.14265477168484 4.39935619453713 4.50178420776607 3.90744287728184 4.39672849839037 4.45089252933536 2.59979625578436 4.42393333905832 4.5504488491509 4.75493052812681 4.14446736836614 3.6394512499023 4.11398182628384 3.70923438673871 4.67640493783349 4.0693963383006 2.59979625578436 4.18967018362555 3.76223258926034 3.96390262981496 4.72052142870241 2.59979625578436 4.0845396550124 3.65991993406786 3.79221425607642 3.58497213633413 4.20109041994389 4.25985682996248 4.85646498516639 3.93778378995637 5.0046027953583 4.88361491259267 4.21305026724647 4.49878962985452 4.37675944690517 4.27658850863929 2.59979625578436 3.90750928558192 5.07270567375252 3.99771883414334 3.61876043141201 4.78092750047691 4.3569655983129 4.16770549011929 4.52797303208548 4.54281840987257 3.46737055924807 3.95542418569268 4.75138179588018 4.50488282381515 4.93768474691402 2.59979625578436 4.08526611010474 4.54669478464301 4.56331574606057 4.52746373779868 4.62575559152732 4.60720830231354 4.70629492746221 4.08586670562805 4.53254696826818 4.46697084868191 3.96650269055816 4.22652105633247 4.1404108747999 4.81443809489009 4.69442199385608 4.17506816620075 5.37903637538252 3.73843338375418 2.59979625578436 3.91202609380886 4.89299981463158 4.74747053633071 4.71332777556834 4.4925751761377 4.33310250314903 4.73382502243934 4.79237329793659 4.62169234031523 3.6727640892179 7.3090586589855 3.73101294612373 4.12939594058722 4.65825779789455 4.65799851845224 4.40557648435526 4.57696992082063 3.71588791228863 4.39650923328542 4.76299172366203 4.53780051812918 4.60003004530314 4.35266630450862 4.11610799124803 4.07160585981311 4.27217055541887 4.65410343441947 4.337354248113 4.14966763286751 4.08818120565827 4.80008402530451 4.5675325719494 4.71896241227672 3.83772004316436 3.75829240215316 4.29816580527421 4.51760418019997 4.47877258172174 3.6721575975959 3.97530370431332 4.75735623715264 4.6086352838799 4.41781416261837 3.73616914873223 4.18992841586982 4.56000498991878 4.29348546026198 4.18915278377082 3.3545076278657 4.22440829113689 4.43308007683562 4.41160586556749 4.18135407266799 3.92783410820748 4.41280065853141 4.80006588690031 4.43675566404838 2.59979625578436 4.22027045302236 5.87583798697903 4.73115772025424 4.73258648521484 4.50943146421779 4.31915872647376 4.08653865607439 4.60475170666954 4.12369346514639 4.17883277085708 4.84520234234722 4.52180790115032 5.05876806240632 5.30084735932263 4.09210679568761 4.51455370411932 4.04756626323593 3.85811329352611 4.20907845683951 4.31647621367309 4.04608761789329 3.84275066011716 4.07308874059454 4.96785008083243 4.3942645431775 3.73114165719934 3.92036524626451 3.81587816960133 3.83472820491349 2.59979625578436 4.4363223804448 4.24514586755204 4.32894217317334 4.64420548228199 4.10991350117216 3.61779196529466 4.25757853785971 3.98907347628489 4.57737617827861 4.31248332095024 4.15672155169245 5.11465094098288 4.53314290254538 4.07174802202587 4.10166311696587 4.08800333111195 3.84748470704583 4.21242849131372 4.4794016362086 4.72922758838726 2.59979625578436 6.44226076566203 4.88222502395781 4.9056195334128 4.47768400667064 4.51448410959426 5.00854485862728 4.72457030378193 5.08243591940779 4.15834573979964 4.70699342963544 6.03647419457351 5.22866463527673 4.66994641742936 4.6946885984182 5.10752768566148 5.97498953700254 4.81852577176206 4.55403801168142 4.7124185258634 3.9428857640128 5.30736848073817 4.57132589583915 4.4752942686859 4.81396361541135 4.95080608694243 5.27600767210727 4.50831136317578 4.3369582913703 4.71503148236007 3.58549110300089 3.47556618872314 3.90030720244625 4.36694592534692 4.17659936209072 3.5355313654343 5.04186315814743 4.59668043238407 4.71222835391965 3.98940681422073 4.49387545576156 6.0007752228985 5.21008173323636 4.59603085229524 4.04691236581746 4.33594884919632 4.9642621404597 4.97418292853099 4.56835540844979 4.0962268472372 4.01564235972738 4.22650866326817 4.04753412704949 4.02996624860463 4.32185540824269 2.59979625578436 5.28949558426201 4.74030102635973 4.15962808971803 3.41370218434961 3.55457857212675 4.06713649984956 3.95170531752831 4.23589915577333 2.59979625578436 4.20950084002137 3.6291041059735 4.06243930981971 4.44239666450262 4.35587693473554 3.96357756350249 4.65748233052916 4.36130527077788 4.14863673316554 4.31100153345427 4.5532255851852 4.32952829195241 4.83683826319947 4.32289314903128 4.28787025288968 4.39114898500398 4.52560991642811 4.71269334962048 4.59787858555561 4.81271330771452 4.07510579644176 3.77295398980866 3.9855781590129 3.84398773505093 4.01938833314167 3.71829811035671 3.92777041351893 4.83028291050932 4.29413943257146 4.50010161874625 4.33117538900722 4.81466505833834 4.49257375705548 4.40471199299202 4.53131145575492 4.25496845764982 4.51241665733803 4.40742994961095 3.99533169006897 4.49674992729327 4.56948005007026 4.91462636128968 3.95040299273951 4.42659461536945 4.54208922865511 4.36996579587174 4.38890659128233 4.49664318997785 4.29886083539312 2.59979625578436 5.14536192009936 2.59979625578436 6.30128319941351 2.59979625578436 4.92173369918987 4.49067505006337 4.60812862608366 4.02558572051835 4.06364863107713 4.83978864013983 4.09566998091808 4.87357752513516 3.9495082912954 4.30227342418213 4.6103480558841 4.53481684454607 4.9829396804293 4.44494912589707 4.49136686158297 4.76279427535456 4.55307491699115 4.03250768936229 2.59979625578436 4.24250336522236 5.16069120821381 4.50418565062321 4.68191239180764 4.36769909321426 4.39740861737753 4.4548796833218 4.30115773173715 4.73133574352171 4.93138586229108 4.56261187793849 4.7581620246034 4.32525176622153 3.90633645017812 4.88095758852046 4.61952493701222 4.14684132631294 4.27831425679672 4.00320274608727 6.12994044290197 4.76822580095728 5.00492546967146 5.12059371886569 4.99391348802182 5.62611236273945 5.2971335023322 4.69846165629342 4.56039387195111 4.45145817549436 5.58635262861398 4.69506683536587 4.80184811350308 4.03145852475667 2.59979625578436 5.26473244687681 4.8691876634678 4.90626622017087 4.87826982219264 3.92625055285568 4.28978842422032 4.0941555924754 4.6122197143663 4.72317986567038 4.27639708117753 5.85644499978821 4.60005831362379 4.11070147214262 4.63643546210077 4.49994572429035 5.54734154022826 4.45865530245243 4.65289995825886 4.22471959971461 3.97087468805563 4.2795179605863 4.38979916507392 4.57769318781973 4.63175107834557 3.90412194324424 4.89342327829361 4.4972806237427 4.42763446180923 3.56431211964338 4.48212124836195 4.518795366669 4.67227768416133 4.70842036275456 3.35064364855437 4.6984286904236 4.6863465393944 5.3618677904741 2.59979625578436 4.30342550007095 5.03238969886925 4.08734879059941 5.3669371566378 4.24543657980493 4.60879282595099 4.05485792033728 4.8730815813575 4.47848039694214 4.70556805546955 5.05401576658426 4.38627816225486 4.22404722437942 4.73283528156624 4.32424630961531 4.02037419943645 4.11308864338442 3.85813757889308 3.80360243730964 4.13239208286991 4.20621992409158 3.58438721771286 4.16865479216571 4.00782792271081 3.85139139287403 4.35808557731145 4.06932102243263 4.70808561242677 4.10870367599951 4.34434082699161 4.34150095869257 4.38010865982772 4.37543967075807 3.56779136608937 3.87765682554421 4.56379298340159 4.67018244717082 3.80834713963737 4.03252185310994 4.29986526781127 4.20963365354964 3.58686561369776 3.89221999526132 4.43604356836169 3.93939102616413 4.65539176454552 4.32205665317129 4.2821861767757 3.97086621637858 4.3210881251534 4.71664350130044 4.69684545549118 3.20753853820288 3.67036819177417 4.20132268863879 4.88159464885383 4.23527695754404 4.12579064229111 4.89181986444786 2.59979625578436 4.50682894521461 4.29464440405173 3.77863573177652 5.1217606159659 4.41650519238326 4.23222152004816 3.95582042246182 3.97414549722241 3.73083783830194 4.84577930869902 4.41214750794648 4.92129164015734 4.58772218336491 3.4698560644291 4.13780128262432 4.68642023050812 4.3419740746761 4.50884629132746 4.59681458226933 4.12808416109519 4.46283008642851 4.41604702209685 4.55978967250782 4.65718673846671 3.8732461473292 4.74399541057762 4.42435522986681 5.01294264006728 3.92077427370397 3.90779356276072 4.9044134552069 4.2272967651153 4.38275651510986 3.8027405824871 4.91633544453321 3.81448312725219 3.75950738938113 3.8116874285706 4.27296881481565 3.55447539391392 4.35433206826405 4.51426671122712 4.52456990159433 4.63221355153697 4.07013693899983 3.90895219533522 3.95540856618768 5.18689960656346 5.16966358369481 5.11938211247418 4.60093869080165 5.21357690094647 4.15474639527272 4.52697988465176 2.59979625578436 4.40424261735769 4.92059961841144 4.40394795081488 3.93970521812855 3.83308018553565 4.92526494617198 4.63071302001044 4.70771268195428 4.15074057416713 4.21709244176099 4.4402739458074 4.65570007969814 4.81120276544318 4.72267716123655 4.58806995843994 2.59979625578436 4.96397134770831 4.6828847148228 4.94213441455714 5.36606373191259 4.60227010538571 5.27642900968583 5.21678880130161 4.60972899230954 3.58640791717732 2.59979625578436 3.59736818850564 4.34408491439851 5.72440515974775 5.31601952584516 4.70768816615602 4.40546711664691 4.57220802113288 4.14463722775502 5.28639394104564 4.83365273438365 4.40711821045092 4.43918929946912 4.45860712069656 4.94282342691038 5.33109679413768 4.64471961542334 4.41050221097096 4.61836078385238 4.07293100738411 4.32467433550957 4.30256097372894 5.82888557383886 4.098100321408 5.64170402224054 4.59925895333182 4.71826804110652 4.6021955563058 4.75746838394541 4.34345226493752 2.59979625578436 3.902554382221 5.51527635929563 4.36562219065519 4.58943937291864 4.33715928327187 4.49696253404644 4.50477409244004 4.37576539205901 3.87399547710154 5.05064891590318 4.97105343269198 4.83764037430057 4.27553572170227 4.44624233680782 4.50808883955133 4.37282195677682 4.90468998775026 4.41093093049151 4.70195386256364 4.36807137923055 3.92758475912141 4.41979693699537 4.53898403187253 4.75516647874659 3.54042399501909 4.74741908359816 4.45937492310191 4.8646801284605 5.37325073172936 4.40957579783357 2.59979625578436 3.76430622490982 2.59979625578436 4.25555924174825 3.71937030295794 4.71385171950449 4.90846483607219 4.47556525317421 4.70409069279434 3.65661271026855 4.16018581880709 4.29750117352092 4.19951215490941 4.6754111541757 4.06664160506343 4.38962137532609 3.821954160054 5.25313575882273 4.83501964721298 2.59979625578436 3.6982624709496 4.43984453998522 4.4541781631331 5.12767828846442 4.35711926794763 4.18231982885692 4.3160235245316 3.62398612600803 4.99601345587389 3.37365795353155 4.4196521606443 5.00990293243294 4.51198681403741 3.64146810251771 3.58508707760162 4.23459351792667 3.70634912023239 4.70823239776002 4.6508497703343 4.13476385007122 4.84425912750676 4.79813016159489 4.26530609196729 4.84824053157724 4.64687085375687 4.32214694868594 2.59979625578436 3.76006514077978 4.00271596972388 4.52398701753581 4.97389585432047 4.52402397586088 5.30591752101548 4.53938610822221 4.89714338912231 5.18562011243408 4.24975888069076 5.22016828137769 3.95677709554983 4.02731524103126 4.48611201207633 4.55752987660509 5.23279872230432 4.77073692752362 4.52738919497357 4.41775583065863 3.64298409173955 5.15273999761704 4.20043975114315 4.19643651294109
Manes.13G056100.v6.1 3.14683983215409 2.59979625578436 3.03047684732533 4.50452197021879 4.75818152576086 3.15536754223307 3.81949299908603 3.61358694798937 3.23690244174881 3.263295019147 2.59979625578436 3.04561120384308 3.11804907243019 4.39437282406774 3.18275097244238 2.59979625578436 3.65499577699941 4.25595750004627 5.84894701674205 3.52689480351742 3.46069714102254 2.59979625578436 3.13138655775315 5.36902473552484 5.11445228531306 3.58052694302842 4.13004080913633 3.20900055990681 4.6971799235988 2.59979625578436 4.08082635425553 2.59979625578436 2.59979625578436 3.19522409136653 3.36735576210244 3.16878379002956 5.1133682615505 3.21447733758373 4.18178306660985 3.15137780479602 3.48701286742929 3.23286364701414 2.59979625578436 6.91276000341942 3.44051830746251 3.20086796870012 3.14070476119692 3.1556293923897 3.87333280002639 3.90275155353327 2.59979625578436 3.52278441691269 2.59979625578436 4.187023456859 4.83015099705972 2.59979625578436 3.72490722702518 3.11439241586576 5.11773183253549 4.30270472644358 2.59979625578436 2.59979625578436 3.5984555720394 2.59979625578436 2.59979625578436 2.59979625578436 2.59979625578436 2.59979625578436 4.24672864274589 3.14104836382465 2.59979625578436 3.55716693151637 3.7753725235791 2.59979625578436 2.59979625578436 4.53439994614756 4.10954521212555 3.24847608250363 3.94884331452239 3.9950892813832 3.44184362766157 3.48717057272481 2.59979625578436 4.40276235525974 3.97849953507637 2.59979625578436 3.77455229068277 2.59979625578436 3.5247063741118 3.21031646516765 3.70765324548476 4.25245067259081 3.32037428677871 4.12690001146625 2.59979625578436 5.04819513600452 3.00717831127145 3.43281061860876 3.03047401906305 3.4669581166417 4.5472611355506 2.59979625578436 2.59979625578436 2.59979625578436 2.59979625578436 3.73453100833969 3.40371602820436 3.17721740656458 3.31666850209906 3.12799011821841 3.96557275266778 2.59979625578436 3.37357534952051 3.27950361820524 2.59979625578436 5.45407893192555 3.76223258926034 5.19581789341703 3.85500889088999 7.47222981315471 4.1508572239531 3.13872541349518 4.18043679180018 3.58497213633413 5.09579581469534 4.36233901704547 3.64047583210619 4.26034702154625 2.59979625578436 5.60437073529577 4.30114914289016 2.59979625578436 3.0212344291614 3.0891275296357 5.77538616096588 4.02340693972117 4.20700720184253 3.27858906737281 2.59979625578436 4.72870798905648 3.13589789482968 3.58843671920365 3.06178703260991 2.59979625578436 3.46737055924807 3.44853243386928 2.59979625578436 3.24166522631322 2.59979625578436 2.59979625578436 4.17890040090776 2.59979625578436 3.29913367952584 2.59979625578436 5.00255926748439 4.03909070342977 2.59979625578436 3.5456740665038 3.26880893046291 3.82748313306354 3.96650269055816 3.57108819779639 3.87628243203352 2.59979625578436 4.22510445439805 2.59979625578436 3.45050421449097 3.41510177671445 6.05100434830062 3.99632301936918 4.25695207125705 2.59979625578436 3.63619763016983 2.59979625578436 3.10734665489403 4.08193522961861 3.56545094105894 3.48071335577149 3.28761616215826 2.59979625578436 3.66117052613107 3.36064708397914 3.44873559807783 3.69213656438626 4.47958800947716 3.34647505545364 4.14318554364039 3.37236691198058 3.66369345014556 3.98884163140933 4.16822101406557 2.59979625578436 2.59979625578436 3.35923288868612 2.59979625578436 4.39362793156471 4.22083620554709 3.13848911460483 4.00938276135698 3.18271528704513 5.22562157162934 5.58604902351977 2.59979625578436 3.58610308529756 2.59979625578436 4.56897014734473 4.96849225965873 2.59979625578436 2.59979625578436 2.59979625578436 4.21964789456216 4.41781416261837 2.59979625578436 3.27611731718091 3.37140050762372 2.59979625578436 3.10108304697002 2.59979625578436 3.77728265014896 3.33238703215835 3.5131653356028 3.64928652565358 3.15782640238907 3.23943786201555 3.07224328759053 4.36717994840497 2.59979625578436 3.35455894485225 2.59979625578436 2.9870565861914 4.37379423760543 3.06852274975295 3.12315809278075 3.56420162476325 3.35832488643014 2.59979625578436 3.24513221549303 3.19677433375722 4.10898905095763 3.14997929703986 4.5909319286947 3.60068947668391 3.0699466230511 3.07492497937578 3.28739172790693 3.34894100460763 3.57769357505133 2.59979625578436 3.33193592708876 3.25014544349024 3.35413872164702 3.83651593829476 2.59979625578436 3.65682633054295 3.31551071989798 3.48593425868481 2.59979625578436 3.42553268245098 3.14550218000467 2.59979625578436 4.10081705829609 3.38024867922274 2.59979625578436 3.68140363975058 2.59979625578436 3.92356711866944 3.7194222602016 2.59979625578436 4.2147096583238 3.26904104433001 3.04165461401528 3.29543486065326 2.59979625578436 3.12232509438277 3.52565598760109 2.59979625578436 3.38102029954925 2.59979625578436 2.59979625578436 3.23672803855937 2.59979625578436 3.35219443992066 4.80178057883456 3.96551696079146 4.32999551397278 3.02532496867072 4.71739318960907 4.3288561466814 3.70057965757866 3.53456210212037 2.59979625578436 3.87632600823551 4.13095971359035 4.01217389169185 4.04680647161203 2.59979625578436 8.53376120519266 3.44035222820752 3.18590979373873 4.36484984467636 2.59979625578436 5.1967781629087 3.9074884632975 3.64275896432737 4.2196835175066 3.45643796967227 4.81154546982179 3.17618018401525 3.22373713132186 4.56976644489755 3.42897032873693 3.9071059728123 3.5355313654343 4.45536020540528 3.24569782192461 2.59979625578436 3.4222802704751 3.45416095825858 3.70695848093967 4.14728767738682 3.19446987617811 5.7690473622172 3.41312046559163 3.613567268597 3.56638868567901 3.53367633021917 5.31147080603423 3.85883507686872 2.59979625578436 3.56947755124733 3.15924501044427 4.45459824340433 2.59979625578436 3.51786239715108 3.40086540681077 3.52874432227956 4.17054209038837 3.55457857212675 2.59979625578436 3.09304328024829 2.59979625578436 2.59979625578436 3.34915287415242 3.33517525269574 2.59979625578436 3.14307563156158 4.03626264186206 3.72640000002685 3.43349796729455 3.6251123192678 2.59979625578436 3.45815815575599 3.82159579433779 3.20704156102309 3.17763575246582 3.08587502403935 3.90494635897467 2.59979625578436 3.15022104454705 3.81465209650602 2.59979625578436 3.44886050587142 3.22380152582246 3.44044597459969 3.20913638165412 3.42835385336262 4.01938833314167 4.14638335318899 3.38416193941179 4.1237901749617 3.34487133408656 4.0307272371697 3.3738486396907 4.23534228190486 2.59979625578436 3.33727037408052 3.65488550324452 4.25496845764982 4.35753904021658 3.57674982719609 4.72770549112558 3.46325859116795 3.6585206717842 4.07714914042396 3.44525548215947 3.25692806552514 3.44198007858204 5.15904180073993 3.26768129077464 3.33541046017207 4.49096732374412 2.59979625578436 3.98983560908888 2.59979625578436 4.10012201967007 4.4569336025263 2.59979625578436 3.68541532571194 4.12359384027158 3.52286694781948 3.08059389465736 3.54039886021135 7.08515078912627 3.99741940809082 3.16746079526105 3.35977791636333 2.59979625578436 4.81777725572858 4.09854497638558 3.53155994928146 2.59979625578436 3.41054618312097 3.74660929560584 4.63189004911964 3.25899884065111 3.09756767139413 3.4519326062339 2.59979625578436 3.34726718077738 3.25894527343764 3.68064558144766 4.14593057202499 5.87699483212846 3.84647826998199 4.20509895680224 3.95065796328778 3.45109885259742 4.05481899246946 4.02214469408261 3.82574288094967 4.88172709989689 3.23104363615593 4.38169821238066 3.73451770752658 3.30108436898664 3.72476496377402 3.43964218646116 3.81507478095943 4.52779995208675 3.26472095490408 3.89018211789661 3.39871373980224 5.63224350568529 3.61356183406947 4.24748955913253 3.42271491525921 3.2656464759195 5.68209682510679 4.79268532281215 3.26967113465158 3.26490597460946 3.07306420648377 7.29189197044556 4.22565274854529 3.77287603967699 4.53432519815067 3.12551148095829 3.83280511350536 3.96902988370369 3.19755199553219 4.48693271204573 3.23993430627071 3.6983488676737 3.71267284781924 3.40388052538003 2.59979625578436 3.31617825122147 4.28981356904726 3.26482453652333 3.65428894509629 3.44069989855465 4.40541472262617 3.01490231394773 4.20674458808463 5.2150200643195 3.44353124367574 2.59979625578436 2.59979625578436 4.30447193731391 4.68696724505273 3.1782393393218 3.5895004728487 2.59979625578436 5.61659754470395 4.16685226062729 2.59979625578436 2.59979625578436 3.37185808117063 5.43372591386275 4.23004133134344 2.59979625578436 3.96588386510295 2.59979625578436 4.28227207557417 3.53428471141661 3.78116077740132 4.08277547635013 2.59979625578436 3.71897059537881 2.59979625578436 3.32965303865418 3.40715420382606 2.59979625578436 4.24411628835274 2.59979625578436 3.1505585915272 4.39989317147418 2.59979625578436 4.4730281371709 3.73509987361779 3.11486485550114 3.3372256094953 3.32526864023558 3.66037152574658 3.52331060492508 4.10870367599951 4.29758901537703 3.29214780067696 3.66946102265825 2.59979625578436 3.29056662479942 3.97316101220277 3.03997188674666 4.84772613461782 3.37725547101701 3.16031210264774 2.59979625578436 2.59979625578436 2.59979625578436 3.19311762549978 2.59979625578436 3.39133175835895 3.5571088832189 3.53701673775558 3.75492677152724 3.83474105676612 3.12380631914321 2.59979625578436 4.81893948317251 4.14475794596989 3.22721475254557 3.80860520056819 3.33697494199146 4.07685047715425 4.53127354319683 2.59979625578436 2.59979625578436 3.10937730926642 2.59979625578436 2.59979625578436 4.63794035180029 3.11530692652306 3.20381007552223 5.9186291349786 3.48815169625104 3.11591032459858 3.2492902597039 3.39613763158741 7.82568781084509 3.7464171855587 3.4698560644291 3.51499110119768 2.59979625578436 3.73992534073594 3.6864598314512 4.52849288629916 3.7769285957467 4.07955492702352 3.25897829856142 5.94091519390493 4.97818304113808 3.1839706467237 2.59979625578436 3.10040922476677 8.1745706686018 5.59715574429464 3.67936228887807 5.40712385032762 4.06951797389946 6.84602788829508 6.4893566944744 3.49523953514564 4.44850894673969 3.66297563908253 3.59858560637233 4.27296881481565 3.759045560907 3.42251220363524 4.03002389559341 5.17324507954588 5.78701671025507 3.66098315638991 3.41825790528832 3.12826845074903 8.57377486960035 6.21717682737156 3.16658854311766 3.81388730747409 3.33826151136271 7.82929800637935 3.37424946298459 4.4131675108357 3.34624818242998 3.72457378252218 5.79409029381648 5.39708684085904 3.6755733418522 4.63240443628094 3.32636466370826 6.68739320620296 7.29262457497293 3.49579071812971 3.666870675528 4.8277765057451 6.64900598740921 4.72267716123655 3.65108298856748 2.59979625578436 3.25361919067026 4.02626341695266 5.34131672090847 2.59979625578436 4.1030662293359 3.47469189890208 4.66691983029129 4.5351836467228 6.01359901573498 5.99159582542454 4.95629576438796 6.23560960569474 2.59979625578436 3.71664159246952 5.67875247083348 3.13092838849174 5.16459632700361 3.87987953278256 2.59979625578436 4.66738241485045 5.02890370927168 4.23552715031325 3.84534066932346 3.64215591805989 5.28951179013997 3.76689638944811 4.52820330210234 4.1199758972853 3.71793689083138 4.69303561069965 3.69191241686749 8.96923721877892 5.64344198194005 3.50863035512316 3.63317964251077 3.1277135856963 4.92359828908829 6.08634151592096 3.86794818843242 6.50185653103526 3.99966738167939 5.81486000299573 6.34368562407761 3.91433047546419 4.04450568037174 3.72035308678538 3.31593868767472 3.8602790392649 4.10371469290855 3.71625096344658 4.8073884758923 3.14857604664619 5.27028201878621 4.35218213945995 3.18764437601324 3.24163335600191 2.59979625578436 5.96091508978832 4.70195386256364 2.59979625578436 4.54875480459798 3.18171305316302 7.81509562329825 4.14949671807348 3.64703272649152 4.32901347974096 2.59979625578436 5.68466441529265 2.59979625578436 4.40957579783357 2.59979625578436 3.43409199137852 5.50035941480492 5.01567714768602 3.52129112065354 4.15555404853165 3.53005056540587 3.61692676086504 4.23305947155913 3.46890406481015 4.08664661954313 2.59979625578436 4.04400100606133 4.28796603573824 4.36291002504724 4.71459512551864 2.59979625578436 7.04663163720689 4.83501964721298 3.6723757901802 2.59979625578436 2.59979625578436 4.74497132022063 5.82947757696462 2.59979625578436 4.18231982885692 3.6282151163956 2.59979625578436 5.38196962834012 3.37365795353155 4.14194018378867 3.38629528969851 3.34205936974101 3.41348554194456 3.79558990087403 3.91632379626202 2.59979625578436 7.38402309662401 3.57746323624451 3.70954315675184 3.1964791051938 3.33771173039697 7.36801442170137 4.53000998496759 2.59979625578436 4.17749285220669 2.59979625578436 3.61108609015459 2.59979625578436 2.59979625578436 3.40738645349279 3.28340384350047 5.86798643868709 3.55618799594527 3.8356080573271 4.44414003831348 3.25239247268295 7.35069230583151 4.87462196839541 3.09288309947995 3.21951123834957 3.44945532343366 8.59885686577544 5.64200025285419 3.64772177115844 3.66059356103635 3.50796474887411 4.75964995865336 6.78338506204525 3.86017217038208
Manes.13G056200.v6.1 6.84559083979781 4.87749585337859 7.05763057742693 6.79397129170938 5.57179598080217 6.64443516265738 6.13843801774143 6.94622370319147 6.54589650309179 6.84416106485576 6.94398679083834 6.1160164988446 6.9554576441373 6.63096690165314 6.01641047374869 6.74698083606389 5.79528742294165 6.11852994097138 5.81416564074723 6.35088854988706 6.92934378392495 6.4426778854789 7.10379770650064 6.45108855022892 5.41622746816949 6.03152629283494 6.48153817892625 7.20860658178574 5.78086160083671 5.99088452590805 6.39525068786295 5.87279937128557 6.99479249729664 6.47920187292345 6.29300542821769 7.07759553794329 6.49046186307769 6.50844282395747 6.169601794637 5.79211745309467 6.73347886092607 6.54801895115716 6.64331933219592 6.50991120370388 5.96243867947486 6.50332571233535 6.43812088725543 6.75957730209563 6.46149651781196 6.15215900123785 6.86492822540227 6.53273832116798 6.89491761737402 6.80201820739022 6.8944005460044 7.32110375084506 6.49253757292377 6.87084202085866 6.43295064310493 6.54760480928175 6.78320675407492 7.08518927373546 6.90537545383673 5.50880681331723 6.50459014199475 6.14155796292605 6.08304124951839 6.756212249502 6.28581197435964 6.36576036927754 6.77584190363782 6.34782654778499 6.50494064982486 4.68113159220027 5.37935167739317 7.01980548975922 6.39845974756137 7.12525374513261 6.2430575408271 5.61162593405233 6.67314103365742 6.46963946725029 5.86754089169169 7.06737312837415 5.60540659164183 5.69896650890977 5.75240215965661 5.93983313479848 6.60492620017567 6.39940335271377 6.37510379539879 6.97927534137897 7.58929852906757 6.12330200782046 6.50522654805199 5.77186189277532 6.56153604722682 6.25881248926117 6.92141627221757 6.33094715502512 6.25666618186032 6.79168533387509 6.53335847037219 6.78916510257535 7.03778237732441 6.92557898186202 6.5468815066456 6.00453300591484 6.79572481253254 6.30444542693496 6.32939561229534 6.29435548435585 6.29155152350957 6.02269131797324 7.71361259554064 6.73770069269399 7.4281226657757 6.06637789344535 6.65361758863299 6.96529450122866 6.46090112665223 6.53963328559287 6.4047974974881 7.06384492740343 6.50032284547792 5.70998051205553 6.07828891521636 6.56369121325672 5.74645839569592 6.48909968791027 5.68159250713464 6.53073825691192 6.66348905485549 7.42408456095693 7.17709037907108 6.84838425140921 6.515610901948 6.72920277337629 7.01397501544255 6.54529925833885 7.01723311348639 7.06282803698968 6.65518343328699 6.59448930181428 6.58616624654422 6.01833499432807 6.83996945557392 7.18434754710239 6.95704634149881 7.53061015981488 6.91951716394653 6.06175026132614 7.12602928691067 7.27515119327867 6.75683624475518 6.96002992147006 6.5778203966044 6.84501694302824 7.15568884913615 7.25995821845177 6.520469934662 6.83936765420383 6.17748252132448 7.31389216641393 6.19613877120138 5.65738932404659 6.08730795004999 6.78833813839368 2.59979625578436 7.00514531942535 6.71300048162573 6.63026350388984 6.42596014613863 6.9219983860607 6.86319437890377 6.61557425105347 7.21060603808716 6.76715416698425 7.14723479558725 2.59979625578436 5.87182758548185 6.20443193008417 6.42098509828019 6.6192088853211 6.18667589810486 5.67965598447269 5.93277241917434 6.26537409936637 6.42364087517528 6.30287281295614 5.78818727394669 6.86083475110514 6.41027957428932 6.0817853955077 6.54301986283892 5.75534786470728 6.32769775862288 6.39861464984112 6.42728898516721 5.9230259350738 5.74880236981816 5.78550413625636 6.4050951521335 5.63442467548845 6.49494420732716 5.93225976679143 6.10274691552837 6.87036720021923 5.99309230272021 6.48966424152522 5.98828594896883 6.12056674003769 6.68421389016799 6.14208709908574 6.61721169050107 5.92552642601167 6.5049646883045 6.52886762534829 7.33317614760384 6.66095688253383 6.37249174011771 5.88507060349092 6.24644452334585 6.42946905258837 7.25650779982635 6.30446307579298 5.3297934882194 5.92462693111036 6.498641942842 6.82967675574137 5.78569817376359 6.12299151266302 5.92405504351382 5.2965119750578 6.41661683141575 6.50505096984109 5.89739067051925 6.34270188406168 5.88800583078267 6.65815358811784 5.89165906456963 4.63308609036241 6.56792691631911 6.05830350182088 7.65379102802894 5.98559328475952 5.49395897044114 6.73693874641876 6.22175094637833 6.96825700040092 4.92661743828738 4.63503451314111 7.08132060172915 5.86908862152214 7.05152319238684 5.95124346408492 5.83224570338506 6.57601712751902 5.81337977120538 7.32988678533193 5.92009687125815 5.11666244280899 6.77217247578668 5.88510383570072 7.08683241015093 5.76670107212525 5.55967583867532 6.70137167703446 5.95577559750376 6.75578189709589 5.68726881847655 5.31985010428343 6.6409043552604 5.82004898067415 6.44743093023373 5.46443666639261 5.21893858152738 7.11875257968409 6.01521956681878 5.98139141240454 6.97213068661947 6.43878041598238 5.92786162331243 7.2367523579442 5.60487218590928 6.71061434081219 7.06775226547918 6.59171475372365 6.23535321596184 6.02060954455642 6.83602200225182 6.52534540396014 6.23521584362502 5.82133758050721 6.1716433676825 7.0705754001457 5.23693236272318 5.96195646888924 5.70021787374716 6.14950161824432 6.95378609455122 6.21487270720346 5.79291626515508 6.43785949042649 5.4992546479013 5.82252424873839 5.10281796844176 5.34467054355705 6.15976672336866 5.83651728241001 6.80240015591335 6.30641047086826 5.80302796394145 6.31382643738036 5.86898806217939 6.96121728416055 6.23647274191319 6.4096823550253 6.18688140990301 5.60761433906444 6.33296212072646 6.22106668790775 5.85742206346135 6.47400311170787 6.16251992756525 6.34639662933406 6.00676012348192 6.15623807293916 6.4361452614476 6.54281890074009 6.75194443060692 5.75014876816607 2.59979625578436 6.47806608086444 5.41211405594826 6.56957185847313 5.46965512249317 5.55884045430564 6.76978910969835 6.31536954058157 6.91938568547403 7.67636224182334 5.6397033718868 6.44868075870758 5.80846541473576 6.98473689168307 6.5711723022086 5.87793431179949 6.06023340487136 6.27469591105898 6.54992929846259 5.6985555708716 5.70099982416748 6.26758810907407 6.27952792388813 6.43838984212518 6.01446760393082 6.25840704603798 6.34585865169662 5.81104965609484 7.25585328097275 6.14303508090081 6.03788069352098 6.16896308262047 6.3850064932661 7.12175951836727 5.86762247427198 5.7640110905865 6.54615792459094 5.87736726991024 6.77242368027868 6.03871910893953 6.08498209431829 5.40238117316039 5.93829595802383 6.20319890304001 6.59936423858322 6.68099760186275 5.24464745035171 6.21795358815969 6.15261537348721 6.34818992951724 5.76458782031125 5.44729090366307 6.48453290738982 6.51543110133335 7.05504824861587 6.20176981623451 6.2438023200543 7.12819962125362 5.97621465009713 6.350357264757 4.8908210218187 5.45063570736461 6.42745435829277 4.4569336025263 6.79002049293037 6.32229378222334 5.62987125586565 6.31651748574841 6.5328016525668 6.85689408655198 6.27003251821388 6.11661275194509 6.71346525175034 6.28407284331624 6.45352325471493 6.4389409352848 5.94468514884085 5.87322380532385 6.04976034094308 7.04145888473861 6.60465955740011 6.39600226445965 6.89119802910205 6.15732575641927 6.85275390361259 6.97258443839548 5.55826228965352 6.85924932267732 6.22123895393807 6.83119733937427 5.62039873627013 5.93197975501663 7.0742395827485 6.90182083176778 6.76115996283731 5.83818411059043 5.78370189775168 6.71034526584952 5.89643570511257 6.40600200894903 6.49750599786387 6.61515053994509 6.21811198790973 6.495319777305 6.68123010124792 6.41950788473427 6.37018253497142 6.81657466787349 6.03565002476051 5.95574009592811 6.54494586317791 5.47777252595885 6.22369502596883 6.26675110521468 6.71554080030266 6.4471675956728 5.06987449001038 6.8020485506537 6.57001733795738 6.52399924432385 6.82972125375795 5.44779182714867 6.129784346443 6.20961377133239 6.4359290493766 6.20603505724243 6.06901491740363 6.9007775475083 6.7681565255147 6.98968201756229 6.45240131517845 6.23459581460104 6.38933318620148 6.06945523282105 5.93326856772804 6.10916855556975 5.72043213882596 7.12950401314517 6.40561016345626 6.62930361371653 6.8631060475624 6.24829794106175 5.74388690547561 6.39600596276855 6.10566938212393 5.49349805619265 6.21988030558429 6.45773633495198 6.48764958884513 6.27623888836475 6.33132345866927 6.26968778577207 6.39356393833935 6.8509088641312 2.59979625578436 6.94535098825954 5.67301049913091 6.27281291703446 6.50621508070699 5.84760277902481 6.8210105394861 6.23561620956153 6.17367516935738 6.44127094276131 5.73802729122773 6.62625925908235 5.89335906147458 5.92046964505258 6.73972162994367 6.42188155099796 6.67963050800173 6.00318699806943 5.77715433561352 6.36324534999787 6.28841430394926 6.51081536432127 6.32006869923907 5.80022965768038 6.62106531195111 6.22416496504619 6.68035736926751 6.21252931010975 5.59091267523226 6.37173963588342 6.68547664872575 6.15744859823093 6.75867722814694 5.70270487796535 6.98379260051374 6.037801838218 7.06125168428646 6.24864916334548 5.77441292083635 6.58591616219079 5.96244663707628 6.55862154814279 6.71013990171526 5.33370570603161 6.4959498991179 5.52160651518515 6.52375956647697 5.99218891312086 5.8216094758608 6.2126768458046 6.1587335711235 5.50071598559693 6.15855194911724 5.49678623354309 6.28616765771962 5.96944514040976 6.49449211848972 6.22612676643127 5.86828188538901 6.86671780549692 5.47541604841634 6.90169109521582 5.44016422253328 6.4284249430154 5.88264193971431 6.08547982157702 6.49865941173712 6.51830594335685 6.09837791373475 5.85177732191056 6.2517173239653 7.30156649840328 6.12446071003846 5.93758170563818 6.18934738898334 6.40667001064599 6.54468769308035 6.22423849027271 6.05234845640456 5.81846623812773 5.69850199413382 6.03718811523669 7.12917427265135 6.38002126739367 5.23680592595026 6.269410419023 2.59979625578436 6.36555321660192 6.01821582063274 5.56377269110182 6.24112784314251 5.06798166164618 5.87337266798994 5.87634724405749 5.48502594512871 6.2390834064336 5.81465265917025 6.51760327249365 6.31630733743207 5.51519704037776 6.05806205143464 6.2371838884008 6.1119127682053 6.38359682995362 5.75256159819213 6.50172134448209 6.44598552296308 6.85108806258952 5.92622090565614 5.45120541547521 6.45161082051554 5.90863055690768 6.45942965555405 5.8578521933368 6.62246014156095 7.11242441333362 6.10512900826574 6.91076682581105 5.99228910947151 5.18528519147804 6.32022856739899 6.67290014302927 6.2780360653512 6.39252759980164 6.22556562473267 6.57032642071323 5.79988181960682 6.6728892829164 6.83554211800732 6.21560038620596 6.26078193063742 5.45667075841334 5.75140800451235 5.81889310974955 5.92255535655364 6.25744729413735 6.05058399106783 7.13524756766622 5.70592844396178 6.00990472895164 5.2354993661784 6.48924824687045 6.24746732853408 6.00052493661804 2.59979625578436 6.46052387361325 6.1167413298631 6.68890515680295 5.71990861591283 6.38973179360959 6.42539569248954 5.44942742379743 5.45147283072295 5.82088375856872 5.63910854680998 6.12885982591387 5.65803369376456 6.73220053015402 6.06094356524382 5.73433826251608 5.74248811412561 6.19692907497009 6.67394990879061 6.14518555268356 5.26024778827966 5.96590100077606 5.83074258478787 6.80650376361001 6.66882122993257 6.00354882116468 6.63863858980052 5.66832519039415 6.46576532689537 6.48137770930173 5.2793747687281 5.97156593235833 6.36937990635964 6.2460454835207 6.81931994137118 6.5444133015058 6.17282819038797 6.70180794087011 5.44323658959495 7.18466560883575 6.37754511657159 6.75119877025559 6.37702767358052 5.67372001310884 6.65380519701276 6.20913923982769 6.29435782675234 6.90242179000329 6.17391429288917 7.36942870663262 6.28344180253306 6.22673108696764 7.10844808737201 6.80638495675308 7.3161592969475 5.68466441529265 6.17064995199924 6.88236998262995 5.43284111539091 7.1826073137041 6.5943767719079 5.37506605778044 7.50823762139042 6.20362987964004 7.06177779535532 6.30689744286419 6.20932756989382 6.69481133147641 6.5384665129397 5.8115309266041 6.35388195644717 6.31838230624739 7.72516273932433 6.69416551252784 6.89390485375517 6.43302943370869 6.20152062172708 6.08122492070831 6.5821565263439 7.34160798991379 6.24575418914985 5.88948527472184 6.87867428119049 6.2495226246644 7.00892875570376 6.42224774036959 6.16134201679764 6.60725715012796 6.41401921444817 7.0430827408284 6.67220125266835 6.78307343797823 6.19660129775184 5.77396112625559 6.7534646274547 6.39685661195034 6.51179726293193 7.09926632044608 6.4148102892596 6.9020702034359 5.02854162669176 5.88477077871193 6.93960026291088 5.92292396949688 5.61088024143791 5.93464057215265 5.42753152921597 7.05793571707808 6.60781351439117 7.01142745940324 6.13978912445545 6.00107913101102 6.46792221613664 5.87205919141119 6.84084596192613 5.46958200208815 5.19009621893197 6.42731276138136 6.65712210182783 6.83358223298307 6.28158137235493 5.61874000700941 6.74164276465029 6.63670640149868 7.08725394187546 6.45736878095258 5.65651873106882 6.02126843916817
Manes.13G056300.v6.1 3.14683983215409 2.59979625578436 4.32851720695918 2.59979625578436 2.59979625578436 2.59979625578436 2.59979625578436 3.61358694798937 2.59979625578436 2.59979625578436 3.05243133298284 2.59979625578436 3.83775631493629 2.59979625578436 2.59979625578436 2.59979625578436 3.13614105965968 2.59979625578436 2.59979625578436 3.52689480351742 2.59979625578436 2.59979625578436 3.96294581259982 2.59979625578436 2.59979625578436 2.59979625578436 2.59979625578436 3.92507092375754 2.59979625578436 3.34471773959398 2.59979625578436 2.59979625578436 3.40635991829517 2.59979625578436 3.14570398518928 2.59979625578436 3.56670918754148 3.93637030314106 2.59979625578436 3.15137780479602 3.23201493111793 3.04922317902088 3.99801958889781 2.59979625578436 3.6225462550542 2.59979625578436 3.36040517360207 3.69207523487385 2.59979625578436 2.59979625578436 3.11136424535262 2.59979625578436 3.50303880328295 3.06059267461742 2.59979625578436 2.59979625578436 3.6109959391733 4.15876790027276 2.59979625578436 2.59979625578436 3.25634658216568 2.59979625578436 3.81153240774204 2.59979625578436 2.59979625578436 3.14237346324655 3.39839961501261 3.76083040956131 3.33289544367448 3.98625518174104 2.59979625578436 2.59979625578436 3.35537191096595 2.59979625578436 2.59979625578436 3.28754744734438 2.59979625578436 3.93888509688516 2.59979625578436 2.59979625578436 2.59979625578436 2.59979625578436 3.17512532819144 3.11095649955553 3.80444180087026 3.22543616017794 2.59979625578436 2.59979625578436 2.59979625578436 2.59979625578436 2.59979625578436 2.59979625578436 3.60878346568707 3.10301656909335 2.59979625578436 2.59979625578436 2.59979625578436 3.76256172309036 4.19196612694256 2.59979625578436 3.07907070398862 2.59979625578436 3.31634635312898 3.07799747124634 2.59979625578436 2.59979625578436 3.06791173847519 3.00944776328652 3.18709662403514 3.12799011821841 2.59979625578436 2.59979625578436 3.05008182588941 3.27950361820524 2.59979625578436 2.59979625578436 2.59979625578436 2.59979625578436 3.85500889088999 2.59979625578436 3.56284251907067 2.59979625578436 3.30107830576528 3.79545278377254 3.45713446031507 3.88240910578303 2.59979625578436 2.59979625578436 2.59979625578436 3.14854429515482 2.59979625578436 2.59979625578436 3.61472060837542 3.28857685202619 2.59979625578436 2.59979625578436 2.59979625578436 3.08196755351891 3.48667118750462 2.59979625578436 2.59979625578436 2.59979625578436 3.06178703260991 3.64585980066798 3.46737055924807 2.59979625578436 2.59979625578436 3.38277700222404 3.41192620209667 2.59979625578436 3.41833297366157 2.59979625578436 3.45226107684251 4.25095135806235 2.59979625578436 3.26459823700284 3.52242163446846 2.59979625578436 2.59979625578436 2.59979625578436 2.59979625578436 3.04070355142447 3.13501077494869 3.98115763628549 2.59979625578436 2.59979625578436 2.59979625578436 2.59979625578436 2.59979625578436 3.11037841164054 2.59979625578436 3.13618426178944 2.59979625578436 3.62050145251511 3.59998890923774 2.59979625578436 2.59979625578436 3.32270141304433 3.08843871467039 2.59979625578436 3.30341058845383 3.04244381450743 3.02883382542909 3.38119400831599 3.01860929541114 3.13068999412181 2.59979625578436 3.04936763595227 3.78296797290542 3.03334130892695 2.59979625578436 3.56350479990528 2.59979625578436 3.35923288868612 3.86023928544925 2.59979625578436 2.59979625578436 2.59979625578436 3.92440086533052 3.41874749654539 2.59979625578436 3.11468408518749 2.59979625578436 3.04772504160026 3.61677307627576 2.59979625578436 2.59979625578436 3.22829425332205 3.0737295239543 3.97840736067462 2.59979625578436 3.11572183528983 2.59979625578436 2.59979625578436 3.23226733660521 3.66362132460603 3.58798918021776 2.59979625578436 2.59979625578436 3.53908328774937 3.13294224426404 2.59979625578436 2.59979625578436 2.59979625578436 3.89782986422646 2.59979625578436 2.59979625578436 2.59979625578436 2.59979625578436 3.90080257178758 3.45351024929931 2.59979625578436 2.59979625578436 3.94044672350216 3.13920880252861 2.59979625578436 3.5051384300408 3.19677433375722 3.43218861185877 3.37329820666967 2.59979625578436 2.59979625578436 2.59979625578436 3.07492497937578 3.67242295231915 3.34894100460763 3.40319810354056 2.59979625578436 3.33193592708876 3.61569775868697 2.59979625578436 2.59979625578436 2.59979625578436 2.59979625578436 4.04394589704995 3.32702834205485 2.59979625578436 2.59979625578436 3.14550218000467 3.85685271894689 3.23544690453558 2.59979625578436 2.59979625578436 3.91021727631252 3.07878727232066 2.59979625578436 2.59979625578436 2.59979625578436 2.59979625578436 3.73951463753616 2.59979625578436 3.09404548459673 3.14632375028407 3.49534980656046 3.72459246314977 3.07270803269098 3.05448293938791 2.59979625578436 2.59979625578436 3.59521002625218 3.58438008621207 2.59979625578436 2.59979625578436 3.4551235647353 4.16400584633994 3.33163621273224 3.48177099774535 2.59979625578436 3.10157727781174 3.07327005296684 3.97201167367955 3.25348081783336 2.59979625578436 2.59979625578436 2.59979625578436 3.87588028550127 2.59979625578436 3.08962850859985 2.59979625578436 2.59979625578436 3.38877233985551 2.59979625578436 2.59979625578436 3.21057785747254 2.59979625578436 3.79469870865205 3.78369508661944 3.17618018401525 2.59979625578436 2.59979625578436 3.75733231750362 3.1486359026078 3.32957983186862 3.19442034293909 3.50591962117144 3.78642220010149 2.59979625578436 3.45416095825858 3.24931906988771 3.40084265488325 4.11387055713032 2.59979625578436 3.17865863106762 2.59979625578436 3.44068119535472 4.04155669177 2.59979625578436 3.77040547355181 2.59979625578436 3.39636825993239 3.38617171524093 2.59979625578436 2.59979625578436 2.59979625578436 3.06622404529752 3.36253590573726 2.59979625578436 4.11671170841705 2.59979625578436 2.59979625578436 3.6664459749372 2.59979625578436 3.13261469345293 3.33517525269574 2.59979625578436 3.78793379616188 2.59979625578436 3.26109012879803 2.59979625578436 3.25631718321301 3.25721121744889 2.59979625578436 2.59979625578436 2.59979625578436 3.17763575246582 4.00832722349329 3.53785864499071 3.06075262526231 2.59979625578436 3.81465209650602 3.72640010490732 2.59979625578436 2.59979625578436 2.59979625578436 2.59979625578436 3.66018967772381 2.59979625578436 2.59979625578436 2.59979625578436 2.59979625578436 3.92788527743056 2.59979625578436 3.3738486396907 2.59979625578436 2.59979625578436 3.33727037408052 4.19794633068509 2.59979625578436 3.02689750774351 2.59979625578436 2.59979625578436 3.74529265082522 3.17468152259091 2.59979625578436 2.59979625578436 2.59979625578436 3.19947538049542 2.59979625578436 2.59979625578436 2.59979625578436 3.35812029621829 5.53260901940399 2.59979625578436 2.59979625578436 2.59979625578436 2.59979625578436 4.00890080820615 2.96925739016971 3.62280837559436 3.25797369082606 2.59979625578436 4.32781803000473 3.29247100215013 3.50383966973202 2.59979625578436 2.59979625578436 3.66411922568851 2.59979625578436 2.59979625578436 2.59979625578436 2.59979625578436 3.8970849673599 2.59979625578436 3.23107304392998 2.59979625578436 3.30034534379421 3.8782200087698 2.59979625578436 3.51034282900347 2.59979625578436 3.04961902926352 3.59116851611698 2.59979625578436 3.75882621456763 2.59979625578436 3.63623434719452 3.63524919302644 3.05543704798616 2.59979625578436 2.59979625578436 2.59979625578436 4.34628404641657 2.59979625578436 2.59979625578436 3.58226589904918 2.59979625578436 3.43964218646116 2.59979625578436 2.59979625578436 2.59979625578436 2.59979625578436 3.16827723233197 3.14267566082531 2.59979625578436 2.59979625578436 2.59979625578436 3.89899984455183 2.59979625578436 2.59979625578436 2.59979625578436 2.59979625578436 4.5257518977338 2.59979625578436 3.50086039765109 3.13589593959261 2.59979625578436 3.75105557019103 2.59979625578436 3.40965391507048 3.43931519236312 3.52125331557304 4.92234854768577 2.59979625578436 2.59979625578436 2.59979625578436 3.76773731068646 3.1089290264677 2.59979625578436 4.38197936702529 3.65428894509629 2.59979625578436 3.50975893664833 3.51574563284057 3.10712921319811 2.59979625578436 2.59979625578436 3.22831015235155 3.56431211964338 2.59979625578436 2.59979625578436 2.59979625578436 3.23299208811065 2.59979625578436 2.59979625578436 2.59979625578436 3.41604772664298 2.59979625578436 3.76161359990107 3.25651977128008 3.11516147797062 3.55071511297521 3.58311592753866 3.98081134350268 2.59979625578436 3.14554511358825 3.2027230823485 2.59979625578436 3.67887954623511 2.59979625578436 2.59979625578436 2.59979625578436 2.59979625578436 3.11976522407249 2.59979625578436 2.59979625578436 3.1505585915272 3.20229976147952 3.71192966921496 2.59979625578436 2.59979625578436 3.11486485550114 2.59979625578436 4.35808557731145 3.13896247932804 3.35802627900853 2.59979625578436 3.04736748769776 3.77754747967347 2.59979625578436 2.59979625578436 2.59979625578436 2.59979625578436 4.22405587649224 3.1975645660093 3.6867508036148 2.59979625578436 2.59979625578436 3.7284690357755 2.59979625578436 2.59979625578436 2.59979625578436 2.59979625578436 3.08499272863383 2.59979625578436 2.59979625578436 2.59979625578436 3.33689537073237 5.00949224481675 2.59979625578436 2.59979625578436 2.59979625578436 3.89958109685791 4.11066112897335 2.59979625578436 3.22180690923061 2.59979625578436 2.59979625578436 3.90959158051501 3.91040234522286 2.59979625578436 2.59979625578436 3.11530692652306 3.97414286463498 2.59979625578436 2.59979625578436 3.11591032459858 2.59979625578436 3.89343169435146 3.33659959047805 3.07812638981679 3.21960951687133 3.13403103541172 4.05953771261038 2.59979625578436 2.59979625578436 3.32593040474478 2.59979625578436 3.11225860773288 3.52425320467527 3.63459143030087 2.59979625578436 2.59979625578436 2.59979625578436 4.42435522986681 3.12724282625815 2.59979625578436 2.59979625578436 2.59979625578436 3.13903998395891 2.59979625578436 2.59979625578436 2.59979625578436 3.10783858502086 3.28117845314827 3.1066138352018 3.18528064700602 2.59979625578436 2.59979625578436 3.96812888020784 2.59979625578436 3.25879465846468 3.22155548070353 2.59979625578436 3.34310554963969 2.59979625578436 2.59979625578436 3.39636938341973 2.59979625578436 3.74953314786708 2.59979625578436 3.15066378465705 2.59979625578436 2.59979625578436 3.72457378252218 3.37588687910859 2.59979625578436 2.59979625578436 3.37017545708318 3.8336428529929 3.23274696978057 2.59979625578436 2.59979625578436 3.78646604316083 4.54021902193282 2.59979625578436 2.59979625578436 2.59979625578436 2.59979625578436 3.62099745099714 2.59979625578436 2.59979625578436 3.40464306295055 3.29612907983554 3.47469189890208 3.21867299731733 2.59979625578436 2.59979625578436 2.59979625578436 2.59979625578436 2.59979625578436 2.59979625578436 3.39912989984874 3.25815219576688 3.76244400185774 2.59979625578436 2.59979625578436 4.28711904250441 3.17666752597553 2.59979625578436 2.59979625578436 2.59979625578436 2.59979625578436 3.21444532604007 3.68431037628401 3.13258002656255 3.6382269395015 2.59979625578436 3.02941578193738 3.88060281162688 2.59979625578436 2.59979625578436 4.23875623856873 2.59979625578436 3.75568684208873 3.68565295308433 2.59979625578436 2.59979625578436 2.59979625578436 3.67495035924399 2.59979625578436 2.59979625578436 2.59979625578436 3.64178627644869 2.59979625578436 3.75054629955376 2.59979625578436 2.59979625578436 2.59979625578436 2.59979625578436 4.17644080456929 3.13093185640013 3.06332944846279 3.18764437601324 3.05549889512908 3.51824355747109 2.59979625578436 2.59979625578436 3.11870604035815 2.59979625578436 3.74150866336052 2.59979625578436 4.06795467165858 2.59979625578436 2.59979625578436 4.25731352856782 2.59979625578436 2.59979625578436 2.59979625578436 2.59979625578436 3.61482800661992 2.59979625578436 2.59979625578436 2.59979625578436 2.59979625578436 3.99099591425503 2.59979625578436 3.17004009026973 2.59979625578436 3.83058458081139 3.48455101835497 3.34414564086158 2.59979625578436 2.59979625578436 2.59979625578436 4.0301906122985 2.59979625578436 2.59979625578436 2.59979625578436 3.10048140825537 4.18997441648854 3.22256664660478 2.59979625578436 2.59979625578436 2.59979625578436 3.06746869606695 3.1198917268211 3.39802017770579 2.59979625578436 2.59979625578436 3.82194434515169 2.59979625578436 3.41348554194456 2.59979625578436 2.59979625578436 2.59979625578436 2.59979625578436 2.59979625578436 3.70954315675184 3.1964791051938 4.03220279342584 2.59979625578436 4.58882867408317 2.59979625578436 2.59979625578436 2.59979625578436 3.76006514077978 3.11287055727565 2.59979625578436 2.59979625578436 2.59979625578436 2.59979625578436 2.59979625578436 2.59979625578436 3.36450168777952 4.07785618513684 2.59979625578436 2.59979625578436 2.59979625578436 2.59979625578436 3.63327636685775 2.59979625578436 2.59979625578436 3.13232547685039 3.27961246069983 3.64298409173955 2.59979625578436 2.59979625578436 2.59979625578436
Manes.13G056400.v6.1 3.67536698515891 3.70064765159346 3.20665085371097 3.33882252641644 3.37876105695794 2.59979625578436 3.38466486369882 2.59979625578436 2.59979625578436 2.59979625578436 3.05243133298284 2.59979625578436 2.59979625578436 2.59979625578436 2.59979625578436 2.59979625578436 2.59979625578436 3.80123086013542 4.19025221252293 2.59979625578436 2.59979625578436 3.88105613127894 3.13138655775315 3.46175834267099 3.36517982117798 2.59979625578436 3.16295777007222 3.20900055990681 4.56231834553539 3.12942703094249 2.59979625578436 3.49600148751274 2.59979625578436 4.3808250339591 2.59979625578436 3.57314526813464 3.16493055238067 2.59979625578436 2.59979625578436 4.10080214228854 2.59979625578436 5.28749902066422 3.18911703177846 6.33328116408862 2.59979625578436 3.44390932706295 3.14070476119692 3.1556293923897 3.7682858115686 3.73724134059584 3.11136424535262 4.84888348883666 3.34120921178698 3.24874933285914 3.79492487585658 2.59979625578436 3.32198498486787 3.11439241586576 6.81562465378932 2.59979625578436 2.59979625578436 2.59979625578436 3.10654593426012 5.50880681331723 2.59979625578436 2.59979625578436 2.59979625578436 2.59979625578436 5.13195418006694 2.59979625578436 3.20611898545288 5.14786933610891 2.59979625578436 2.59979625578436 7.16518753386397 5.34707435834958 4.60530766047333 3.06039705082243 2.59979625578436 2.59979625578436 3.44184362766157 6.39004988183956 3.58373104766204 5.12557000728794 2.59979625578436 4.07872003427483 3.2399573595933 3.06043028247974 3.1906912113914 2.59979625578436 3.5115007869912 4.09263583055816 3.60878346568707 3.59169467750925 2.59979625578436 3.95546315689167 2.59979625578436 3.19285832138037 3.20664689713645 4.51944323067606 5.51587710574808 3.10849398345359 4.338358238992 3.27304933687551 2.59979625578436 4.53420448960132 3.40371602820436 4.66909548905226 2.59979625578436 3.12799011821841 4.7873606548256 2.59979625578436 3.97665969851347 2.59979625578436 2.59979625578436 2.59979625578436 2.59979625578436 4.04053299012494 4.5389126576014 6.65313016313271 4.01402810203007 2.59979625578436 3.45460970656978 2.59979625578436 3.34493637438906 3.25674191122001 3.3434653761842 2.59979625578436 2.59979625578436 5.52176130102624 3.61868305960293 2.59979625578436 2.59979625578436 2.59979625578436 4.45982622027543 3.77697688341336 2.59979625578436 4.19530967011314 3.48667118750462 6.05144530118878 4.14277291542266 4.25379226952253 4.13374268927456 4.15631920762621 3.46737055924807 3.09448431999199 5.81220467863568 4.66166625961752 5.0606899515033 2.59979625578436 6.44065734880012 5.63943503367087 4.93213924124133 4.47692059320431 6.2263275260435 6.31816617567966 3.3572885702161 3.02884003678921 2.59979625578436 4.29045549238733 3.58357647506077 3.74089425304051 3.65284149238591 3.07587858392687 4.85232285846582 4.98634548349847 4.92804636670753 4.11170378175604 2.59979625578436 3.11037841164054 4.67512102575425 2.59979625578436 4.03703509863241 3.62050145251511 3.59998890923774 3.62206049006046 3.16417745732558 6.3780601473008 3.08843871467039 7.3090586589855 3.79604160691808 4.12939594058722 4.59103542277005 4.88550828088642 5.44937276837218 5.47592727240129 5.31451564801328 5.17106709116861 3.36040777907706 5.33802533465048 3.09391014913098 3.8061400388595 4.11610799124803 4.01359927356737 5.12763008186549 6.62694130238245 7.89758884758384 4.42848064170477 8.38256478581172 3.59639004488498 8.60499463345208 7.88223332346213 6.21430501513909 6.88075787019772 4.72404247348023 8.62364200942914 9.08223397679424 6.37463566641656 6.44214422274173 5.08027837233641 8.65897091024044 8.75495510364463 6.2664045745527 5.54263462480025 6.01859046936911 5.63835081581882 3.30524536803394 3.51907024373083 3.77728265014896 3.62527782849285 5.51252894048636 3.74469268855702 4.02656746264684 4.41280065853141 3.89782986422646 7.31968942767551 2.59979625578436 7.53181137533944 5.41775509638884 4.20828405112052 7.0328396582349 4.50943146421779 4.02904854250038 7.27855216658626 3.88579130189572 5.01860553853324 5.10816028926748 5.38465325493547 4.83123900576488 6.43726137398055 8.15827621597693 4.75254377692116 4.64036706306972 3.41555650284634 3.43807603486059 4.05278435108193 4.91632713281065 4.15222177570626 3.49185471935923 3.39303938594947 6.61788856057138 5.87875478568935 5.48042901586487 4.59789332523746 3.18614183435273 5.2744856624618 5.07827029939679 4.36023435280881 4.73000390715297 2.59979625578436 6.66475732799953 5.11666244280899 4.11646012616742 5.39889989309786 3.42207352412746 6.5637460458241 5.90994637072915 4.71533291012002 6.27324803703809 4.77518304873097 3.74325278155985 3.68464331108315 4.62784417624008 6.88183818665192 4.37025104546441 3.26566677573064 5.55966766995288 2.59979625578436 8.7715652232381 4.40587802679441 3.79474649627712 6.71939709672501 8.48955551382322 3.69385719839574 8.17876308889743 3.62424733944767 5.51078647938264 7.33726299927515 6.59888281928538 5.72612936911945 4.07354455421808 5.60631266934504 7.26929064941633 6.74368280668715 6.57599275624748 3.46547799695192 9.57449919293718 6.18990093197873 7.11535781898854 6.43422544791563 3.38877233985551 6.97256846834553 4.95080608694243 4.04580551179995 6.14905585798983 6.00839190299423 7.04269184352823 5.77067503202121 2.59979625578436 5.26260853338198 5.97716339026062 5.65723344091825 5.09979906750182 6.29464583436214 5.98722250029627 4.12552062837862 6.36677249111468 6.18798297892447 6.25974227102081 7.9249258946297 4.66085053026112 8.41685258714947 6.69704315208812 4.15890619339355 5.76880586830665 4.69062408306534 5.01672989679961 3.77040547355181 4.61674683512832 5.3084910087204 4.02996624860463 5.97153343914338 2.59979625578436 4.8384954585551 4.77617369385861 4.23613370543252 6.0234444900147 6.65515379433038 2.59979625578436 3.86976790507812 3.36241783843061 5.6412672651565 5.30854353973759 5.06871934849143 6.18321697291455 3.66820388359967 6.97293676927738 4.75289195431297 4.94015059191711 5.43304317694707 4.02402990737736 5.39890920538567 7.10176975019707 3.63688284357859 6.01740087678859 4.5715227802493 6.76386505977395 3.61390822800715 3.6817973704571 5.33589422323927 4.658216264083 6.72982461862488 4.28166872174306 6.45817518143877 3.34338385331662 3.75649269451686 7.59952491946212 7.09497160343152 4.48683901945285 7.29027697176663 4.2009606150162 7.45992372646843 8.10184910093653 5.90383648267822 7.36389105205908 5.66652109026607 5.40062289294417 7.46309724691812 5.54405923399064 6.67247656751077 6.93234256242138 4.25955327366808 4.74679198173226 6.59197801989755 7.24635816380307 6.14757075761259 4.46944764362324 7.34767094069777 7.13762753428477 4.31791265464538 8.08547481100459 2.59979625578436 7.3704703809739 6.25817141309703 8.24850756050241 6.5283234388804 3.39262644786142 5.02600805458022 6.21195755795314 7.00739344830685 5.70574770220832 5.37473573560032 9.67150518591359 7.74715292314395 4.99490356022736 6.87873428910567 5.03853133887887 8.44868247313725 8.15265063039412 8.33770698005428 5.38955505938301 7.24242660026586 8.27188143840967 7.25559798029924 5.3977882434321 5.19496045285805 4.35687068115035 8.81643280049083 7.5377055936359 8.71493762743109 5.096784705555 6.49129854598626 8.60805411500561 5.70057397507566 4.30486787384004 4.19197700048562 3.91899542445773 7.45882297538524 4.73938107554916 4.71219272934285 4.88172709989689 5.00937109714264 6.30662130904938 4.35617210479615 5.78878404211356 5.3672622590102 3.5652046731186 7.73869876302529 8.17938153461841 6.43305571176775 5.55063612979701 6.34475598325078 7.7081061956337 6.18883508426834 5.11018920827839 5.68456281353162 3.53345212500998 7.83861359583565 5.82249562628382 4.1758757284882 5.82576424242204 4.72990959991062 7.51871752979883 3.60331710313577 4.28978842422032 6.02803206978877 5.14998798557586 4.66145876299438 5.025281239016 6.18680091954785 6.83452702647785 5.99354729673723 5.44015691156705 3.98842016332399 5.37546180776875 6.29962203184338 4.39634645567766 7.98515081644932 5.64577276347538 3.00594591942254 5.62977006848032 6.36287757661805 3.81332135652956 6.4627832561242 7.03478356571247 2.59979625578436 4.24422088406746 2.59979625578436 4.25565206702937 7.62277468304936 5.66981495589711 6.18445104841747 3.51441303477161 9.00974915773276 3.09344190010374 3.41604772664298 6.3811581025713 3.23264526912839 7.71447692642735 3.32485930650937 6.5631053926536 6.44409057800864 4.31187358668697 6.81255264334789 3.36713490980945 7.29383628150516 4.43339075115773 4.79026165946093 5.38975010934899 5.81392668378097 4.73283528156624 3.40715420382606 3.49105114569248 6.75755921896719 5.04948541818366 3.68243911328029 4.22847096841924 3.10694865309437 4.18367620562526 4.53509421261516 4.92788472976181 4.18568621968805 4.47316518579083 6.93452664579037 5.89432519603027 7.21266628582957 5.08659543150866 4.54589820248288 3.96146785799022 4.22236043332814 3.09055428047105 4.53790773179387 4.00870450900245 8.86743053067373 4.40683795882933 3.82398655823875 4.56301211946597 3.56037036349483 3.58686561369776 5.37124914062615 5.29414747295266 6.61197854561199 3.28280950206751 3.67600796720758 4.87346517633897 4.6323651199473 4.92208039350401 6.88206561796657 6.60996663678552 6.69313938544487 4.54614537330526 5.47165384137719 5.10906306715841 5.46615183411846 6.33818197372555 3.58986033417048 6.55340502495183 2.59979625578436 6.43779951689902 2.59979625578436 7.93497574116289 5.07554014905557 4.36326495310883 7.84665171090367 2.59979625578436 2.59979625578436 5.67160350201204 3.89343169435146 9.67089687716915 4.24220979278634 5.67731943660699 4.95987606824123 3.22538730893432 6.13088445351985 4.4586766100394 3.69429283629582 5.06235677492195 4.51636453819089 3.25897829856142 7.10545974058105 6.07179077264536 5.57365317858872 4.74399541057762 5.99762851782559 6.4442690824753 6.5118125769486 3.80021628716771 4.71782436636932 3.13903998395891 6.95203667226015 4.7200368525528 4.85491806194503 3.90584824587373 3.28117845314827 3.31295268164799 4.50127125101015 4.98218543840448 3.42251220363524 4.97813446415542 7.33771966196127 4.36733283882087 3.95095185850016 3.9829196369176 3.95540856618768 7.20706147865633 6.79903147898308 2.59979625578436 5.26619435147002 4.84295343668187 7.52348931760305 4.18196899199269 2.59979625578436 4.40424261735769 3.03412909987516 6.12929401896055 4.33097638437101 3.96904596458225 6.28591719191808 3.48513351680472 6.68739320620296 7.6548943775226 4.57668847957619 4.66832207899897 4.05054487831548 4.37190723185701 4.16251252866064 6.80206927656459 6.77708925018124 3.25361919067026 6.18304909957118 5.84426316100236 5.85689732963242 5.26780864322382 6.24791196917113 6.525895046709 7.24933516551273 2.59979625578436 5.99159582542454 3.41956127694051 3.86843224215505 4.98574003949392 8.20227517037603 7.23456988490415 3.34680674814643 8.15198435176324 3.136598296543 7.75586444269222 6.1402798556415 4.40711821045092 5.90764101603996 3.72038508042579 5.79501308598053 7.45126543444128 2.59979625578436 4.95453112550974 4.71700595770107 4.45484909499559 4.55837129242641 4.30256097372894 7.44001056692991 3.95102993896212 4.60202032608524 4.09738001091924 4.0406793889104 3.95552220940788 5.32242920531952 3.41695097319566 2.59979625578436 3.3686302546408 3.12117286708181 3.32868425701424 5.32031162561141 8.13502070333291 3.79370066237209 3.75054629955376 4.91034514179343 3.57588939803243 4.14366728163835 5.06998671463888 2.98900452407651 4.82142510769126 3.79683763774449 3.18764437601324 4.32546328164713 5.11122140458046 6.29208414275884 3.43488083141115 3.32979506903342 5.66000638027364 3.41735742232595 6.94765756337693 4.75516647874659 3.54042399501909 5.29258162821099 2.59979625578436 4.07997402348583 2.59979625578436 4.10682806070145 2.59979625578436 3.89359831116327 4.79587404593374 6.43403609818172 4.2600653397719 5.33309285555345 6.14447140248082 6.1063584031767 4.75905241092011 5.67475533572733 3.72870756154024 5.00680250375064 5.3247676281537 5.00173496876069 3.65836322027094 4.27862334158004 3.15933867912396 8.01639156516469 7.49992006481115 7.03463506281949 4.83470167237421 4.75744479439312 7.27885139558964 7.10086480406194 7.86948914489655 5.32098785513076 5.09521262269906 2.59979625578436 6.25482176964421 2.59979625578436 5.52358769547697 6.10512280503307 2.59979625578436 3.07369795760033 4.47424454751988 7.53972556366169 2.59979625578436 8.28675555715124 6.46511779571484 5.72434329162451 5.55781996619024 5.7213121247896 6.99158043970099 6.85742595979287 3.87831062209256 3.66080876992859 6.9579440590899 6.94861371366375 3.479467134794 4.06483944005335 5.95941860332673 3.93199932383111 7.35345409395976 3.34591117683446 6.76401390140893 7.62652374981437 3.39575812278152 7.68590071055979 2.59979625578436 3.29381410174513 2.59979625578436 4.28021970903645 6.17926451325172 3.73259335799739 5.50994373763005 4.97842286962598 2.59979625578436 7.22161624998131 4.38376726013129 5.01546135705887
Manes.13G056500.v6.1 6.42274639316383 7.14477843780612 6.34583345008958 7.78173760272301 7.69272298176294 6.63120056780559 7.16335318848556 6.89976312931233 7.84952842586383 6.74202012285894 6.32644725003122 7.24159431055926 6.50446247734368 8.40091037028729 8.01568320518252 7.27060633303386 7.87047728258359 6.7780579442175 8.14707131473467 7.03358567300489 6.95548781957684 8.06167450314059 6.07358238380653 8.14945134811274 7.21901186978087 7.00308098619873 7.60949464563686 6.85834968056905 8.25644502769756 7.06746545983733 6.94648756351275 8.11106459809008 6.35189757918483 7.876812107283 6.87302530234071 6.85703577768535 7.40296862192002 7.00027928202761 6.81268278445218 8.43705432044875 6.94270385083013 7.57319762417332 6.56703664564846 8.46213003497708 6.60743108519398 6.39715682913294 7.22715538229997 6.85376044230523 7.25705817717708 7.07512508839701 6.89332303745977 8.26608036181331 6.05299057539418 7.88569704537643 7.24149285553872 6.85242850329889 7.02786064154961 6.47375853250941 8.08188870749308 6.971668042112 6.23842940075693 7.26344010430545 6.579176726419 6.32364397525139 6.6295349418538 6.12358408301613 6.94594917224064 6.77001100461485 7.84211590881447 6.91400645963036 6.47341393587742 7.61317199988899 6.57123781982102 6.86478059547217 7.8751448411501 6.8005375496727 8.10018672537775 6.6563856074783 8.27490278283548 6.83815158494754 6.06195279584933 8.24926556814279 6.81272127606484 7.87636036064545 7.27779877435243 6.11885176681186 7.60837060895369 6.76837957058515 7.7138539967901 7.34257186503011 7.12401944559898 7.69929335782221 6.2424787222765 7.95075882835342 7.0281325268453 7.74452921650785 6.02421564703156 7.41668049045798 6.06801234911677 7.65880004431237 7.10268082137897 6.06970168448797 6.98957675019529 5.73077270633623 7.82753967865145 7.46053687059962 5.58671878444705 7.99187473046716 6.40113050911365 7.37116888920563 6.73954176500584 6.02707819482545 7.93517984143931 6.35009530003195 7.02921040017765 7.78678305201727 7.32712500472228 7.80412072442488 6.77482116697187 7.65703088206222 7.71123986346057 6.77280753418455 7.28332824905948 6.55470359313099 7.56524971414133 7.15287270940161 6.93255812876733 7.8614043787622 6.50669968172118 8.218320626473 7.24404329066127 7.07647739918293 7.10237348873296 6.66079836832103 7.85456554780194 7.1051131371313 6.7578929603109 7.97261519950342 6.65533866782028 7.85740414147872 7.48844467980773 6.75461640284159 7.7655292914005 5.94164082137452 7.42249122680028 6.64798785587603 6.50286974331224 7.78499222532454 6.19810034890929 8.69921121323609 6.90749359788227 6.14515442958635 7.52964611075134 5.98055360130624 8.2097766677772 8.39632237941556 5.82756740314007 8.09484321575647 6.27315254883283 7.59782632876272 7.34243411014458 6.48084044504112 8.07802236541332 6.0338846909471 7.49886312823386 7.35943498261474 6.04012859869705 7.70117238265517 7.46037658108453 7.23600820163519 7.1462895536348 6.57981980501114 6.83088089326304 5.73296430451174 7.10532446364255 8.1217201938097 6.06635175703254 7.49623708085499 5.88865648930816 7.3090586589855 6.62239133473939 6.78322871338552 8.57735825996314 6.94764099520545 8.39065469129854 7.99092865306675 7.20184299040191 8.00269023300632 6.13400009158181 8.32096323339637 6.96075474660547 5.69589508310259 7.42694156401832 7.1721895420269 6.96808143648953 7.76851520947801 7.24813191353591 7.4601230320365 7.17934191132388 6.78271209244789 8.04323319082042 7.43835675898033 7.32962319739848 8.26547845064196 6.5199439244565 7.78766599656297 7.41090406088672 7.19261428392933 8.17939028614478 6.31286455294228 7.93133681093227 7.30756849736036 7.30739439703678 8.08647584136675 6.40079985850083 7.37580937745066 7.95305556951615 7.10269047485568 8.91125079320014 7.44079410579126 7.32284694321706 7.11437799571113 7.51356306492188 7.68049049637724 7.44232327576018 7.56783575778643 7.53897693175609 7.34839768533344 8.12719984143813 6.70111965430513 7.81050300986607 8.55501527139586 7.33187501812405 8.01103648893241 7.48465388954686 7.46535203117758 6.99736694329642 6.58451533078895 7.94489848898793 6.87170136026204 9.24335976065554 7.68143245009405 6.55797518033561 8.90024197594635 7.01919921770988 8.69368986214173 8.6533865815446 6.08430976061361 8.59563069460913 6.58016988538035 9.0406006317873 7.03762526354618 5.89631726143988 7.46427297806622 7.15296367584297 9.65703738746583 8.63931815545047 7.51838120630297 8.57239943546399 6.55565764462506 10.4244843467067 8.54242072925674 6.41091296391966 8.53911532595034 7.16362788591631 9.73412511170925 8.81650747167327 6.38505647980102 7.41154613592893 6.68281440544526 8.30262749835224 7.55421576382662 6.82074997429862 8.63052457565607 7.01558646516694 8.71031636106854 7.28335385369952 2.59979625578436 8.18434375166032 7.65161374581352 6.44743964134383 7.97418382541715 8.05213665363516 6.88081443588003 8.45387354542253 6.75400221354022 7.7448009892764 7.23354160000452 7.18195073634746 8.2994630114113 6.59182148820412 7.67504494728199 7.24272577313829 8.0646885999649 7.85477710092997 6.66845908756947 8.37924935869409 7.18210343111915 7.08327851130514 7.67254979940186 6.48827449040837 7.66667221109736 7.1813710278182 7.79116067197841 7.95146131553784 7.36509414095095 8.75356401945468 6.42991685492892 7.02746693779452 7.42398962173131 7.1863890717732 7.99090231716979 7.08156320514026 7.17508745826331 7.4512100631032 6.69316210958295 7.67414396603085 6.94785387435949 7.67515610749253 8.24985434095208 7.1753115758067 7.75332975008382 7.08203566087782 6.58406494731725 7.12586818853645 6.51222809234253 7.51568444275545 7.58322621594657 6.78423267296501 7.0774482767839 6.58101093345832 7.73051029360137 7.17295988287586 7.07662016961825 7.93823309883411 7.03900800347856 7.13579739117546 7.6772462396767 6.72376560675966 8.44127593596593 6.93995324673092 6.83958341713669 7.32872016255474 6.64783801889298 8.29618486340885 7.06206585681605 7.69286684780624 7.13778674455023 7.06185050634164 7.40085961376175 6.86823264462792 7.6529193616006 7.53457222935048 6.83612283325759 7.94565847840784 6.89233684955674 7.96319747605817 7.90556836687188 6.81665296927144 8.98096778168242 6.66097433751349 8.39609191118688 7.76911481358037 7.12875627555869 7.49503862108349 7.20463621093796 8.15288026509123 7.43268187880605 7.04584248822557 7.88474464663323 6.66648233614404 7.71462198576377 7.46958921538072 7.32075612689953 7.06353400854247 8.26794841336058 6.69042858269611 8.10322211794035 7.42116325784637 6.68268679420117 8.11968362526729 6.85866398409239 7.82364125795452 6.9841044820748 7.26660152693279 7.56502872966343 6.64310617985769 8.04377442962973 6.94933079319077 5.64504767950601 7.47697941057428 6.350357264757 8.82472874200351 7.64489155343351 6.70135756047232 8.6143383912114 6.73156712545182 6.9230288621235 7.32373359479823 7.38573630444945 8.14183385031295 6.079753619889 8.32054998274231 7.03474087992851 7.24446604065276 8.28724535396284 6.77590082338067 7.8653714606267 7.34774302917541 7.52899752560942 7.59470050834387 6.3879870485513 7.63244220281113 7.92900007862268 7.10917465573812 7.65420445284065 6.74918785293142 8.01379732553238 6.99415829409646 7.53722137828182 7.99754540382867 6.77049178457664 7.88860715315755 7.53358071230885 7.58823033464837 8.29868032039374 7.37647160010342 8.12118689927254 9.26304434892529 7.35497349969078 7.44228260756676 6.54060873792677 7.98373094806258 6.66428446137641 7.05631905883262 8.16118479108059 6.81399276461044 8.11632614579106 7.42419073721437 6.83330063593278 7.55539586968359 7.46653147035051 7.35663133867533 6.8678652496963 7.37493900318641 7.75564614226772 6.11742083124961 8.39613192305204 8.14308154448923 7.1725555625666 7.54180892919251 6.00471557612521 7.44380901139597 6.81447987230536 6.4718931916391 8.19138919942215 6.74155417586212 8.05532119912115 6.65325924693198 7.19964293024253 7.47042375364426 7.46687186038471 7.66670911713432 6.72462444154336 7.38487579761886 7.5473264426828 6.61396680755996 7.31625706652614 6.73920392428744 7.13448766616602 6.54366518567812 7.41454820837733 6.68266734735262 7.9949472758233 7.10238850846071 6.78957499961954 7.64895946985409 6.45329400391501 8.03573461700634 7.22964162445352 6.35398080826329 7.71092629099548 6.46138600764071 7.58047716533577 6.92451646237448 7.12310161352415 8.22245414192109 6.61875928169652 7.88026913437139 7.14616677917106 6.23543744201033 7.85018223739562 6.26604057977809 8.76072301088561 8.29054032619038 6.81734730849102 8.18774109805415 6.75086978669494 8.64838357847621 7.62552846320189 7.31545332145266 7.7970048992045 7.47157007717702 8.79588247300822 8.29118361472159 7.29241218333936 7.90321232377591 6.53466943725873 8.56276368510668 6.81971152314119 6.99335252911062 8.1202595043783 6.77649898430775 8.10755034572417 7.20191025805137 7.22673978214778 7.33869001173826 6.67429137363765 8.25810814162769 7.58911743337059 7.37149103036078 7.50057237624191 6.5663125242261 8.19383544876315 7.20981761170009 7.44352873604704 7.55727209317106 7.24115491660959 7.68072765604419 7.28932476108074 6.56196141359124 8.28247263431787 6.72666439932321 8.85596001125347 7.13915414363252 6.69774026811634 7.56228687157837 6.26199286016546 8.35992988312177 7.2339160196731 6.41055360284311 7.79738986509685 6.26970897813788 8.4646391709609 8.41376795936052 6.61238038307549 8.05348451148402 6.48642714812498 7.96773942287446 7.12241321915354 8.01667341554895 8.18233015848734 5.6018434710787 8.39276873044273 7.29078575839233 6.2764320701663 8.31728766725094 6.77903819769068 9.19792780124601 7.49223026534134 6.87625727240112 7.17707400539134 6.42935496362871 8.72580109984447 7.51408778875074 7.17128165808234 7.23342549100698 7.94356708132219 7.03295286365388 7.86597386283029 8.05764310042068 6.73459058147783 5.89822336901242 6.42897215025167 8.3296388501657 7.22064788693045 6.76396247762687 8.74631478840152 7.07931348081062 7.96549573069004 7.57374270497768 6.06683123048201 7.77683390071543 6.53922577982412 8.13092002591706 7.47502204735266 7.21080744587011 7.30120254437081 7.0537736689487 7.83563067752701 7.28569045958212 7.16356329938364 7.94896482089357 6.33562739153425 8.65708874017033 7.45389148234748 6.87049211698189 8.65659961987662 6.83374462559356 8.74492871840184 7.19927529696169 7.2636828166893 7.78270795908802 6.63257883825491 8.12330445548691 7.32836198777482 7.1182168079353 8.2055421885143 6.81115615753185 8.33914059595245 7.23465110978596 7.6369754459127 8.27418336795903 7.68518089663782 8.22164404960827 6.79502162447999 6.91391116880438 7.45168338338855 7.12043594234679 8.42171291230473 7.6306904813328 6.66947806278115 7.36846525613053 7.23784385980708 8.5960478489516 7.68824046381892 8.11502279549399 8.22134884361911 7.62868551033298 8.07337245086455 7.29404192547467 5.79096100974504 7.87144091300318 6.60486955643733 8.24917706357278 6.88185674081311 8.03663370098431 8.37169467864574 7.03247135586579 7.89018830356021 7.58256961950488 6.57674255121075 7.93924069027707 6.74840037523094 8.51792152675725 6.83617214066312 6.64072998931348 7.53733781679634 6.65313827592489 8.35575116418289 7.20631821717244 6.47224615567219 6.87792276030156 6.5768423932282 7.86841537355122 6.65376067586995 7.13640130425933 7.7088603174128 6.75291307988889 7.31434938393701 6.93619353198802 8.74760650128661 6.15065852062265 7.7382471777419 6.36315402379682 8.23454779979113 7.09295363285566 6.77422344556431 8.25911321058933 6.46031314909167 8.27373790712287 7.06933510192306 6.85666722937293 7.55129448696834 6.68988549592222 7.75288320844418 7.3728675233745 5.9970485396719 6.84062889565922 6.69685847077822 8.50099162716243 7.19063914901887 6.8735277247623 7.78998142781909 6.1797818584964 7.70454081257937 7.59395663218736 7.15136253827509 7.66875988261128 6.7503951395218 7.20643657964576 7.43474040805086 6.35811665502871 7.95228863371604 6.41979439337045 8.42329173284453 7.9088562765395 6.67888129551361 7.37299067086579 7.33327714590807 7.95360655899121 8.6431747618396 7.68980053302596 7.50271709055513 7.18744151737766 8.01639156516469 7.91443885116557 6.44494285993448 7.83783726247979 6.27436517676906 7.80124091532418 7.9146737268306 6.23176850131806 7.73698557767094 6.8648669913301 7.27835273202636 8.15078658848076 7.0970282047627 7.43131520104907 6.21757180625657 7.75609167926015 7.37802367526612 6.62137341352751 7.61336818965482 6.63119348576411 7.82058101744514 8.21367598221462 6.4747536009156 7.1419666814979 6.95025614632786 8.84893572264098 7.15026180884464 7.10880479362821 8.73800445427425 6.9579440590899 9.34926602074628 7.6676348956537 6.25383209643237 7.68606345182881 6.6710224942751 7.93272239099938 7.25024840977363 6.19119822905168 7.99046700612759 6.63577285888008 8.31018536304463 7.29740012292135 6.72037985292559 7.8457822279158 6.39547857570432 9.90574790349297 7.63786189450664 6.62395653952362 7.84530456916754 6.72946954999427 8.36758069705814 7.45618731722261 7.32707696042616
Manes.13G056600.v6.1 2.59979625578436 2.59979625578436 2.59979625578436 4.66128356383843 3.59768416077194 2.59979625578436 2.59979625578436 4.41380769293219 3.23690244174881 2.59979625578436 2.59979625578436 2.59979625578436 3.11804907243019 5.81286529111601 2.59979625578436 2.59979625578436 2.59979625578436 4.25595750004627 4.90200043502971 4.15669568736146 3.2129912889402 2.59979625578436 2.59979625578436 5.28711480467603 2.59979625578436 2.59979625578436 2.59979625578436 6.7296397546936 6.22388886536459 3.34471773959398 3.28513972525459 3.2385184270877 2.59979625578436 4.2108722004467 3.36735576210244 3.16878379002956 2.59979625578436 2.59979625578436 4.74708467133602 3.68399644396397 2.59979625578436 2.59979625578436 2.59979625578436 3.43514863882075 2.59979625578436 2.59979625578436 2.59979625578436 7.03546849578342 2.59979625578436 4.04532955057391 2.59979625578436 2.59979625578436 2.59979625578436 3.06059267461742 2.59979625578436 2.59979625578436 2.59979625578436 3.82942853835697 4.94734676530285 2.59979625578436 2.59979625578436 2.59979625578436 3.10654593426012 2.59979625578436 2.59979625578436 2.59979625578436 2.59979625578436 4.20269073273279 3.93764853686409 3.36088296270151 2.59979625578436 2.59979625578436 3.7753725235791 2.59979625578436 2.59979625578436 3.28754744734438 2.59979625578436 5.58877973558261 3.57044147755019 2.59979625578436 2.59979625578436 2.59979625578436 3.58373104766204 3.47624966748319 2.59979625578436 2.59979625578436 2.59979625578436 5.27034624514508 2.59979625578436 2.59979625578436 2.59979625578436 2.59979625578436 2.59979625578436 3.9774066105883 5.6713578930303 7.58045203735341 3.00717831127145 2.59979625578436 2.59979625578436 3.03824441707797 2.59979625578436 2.59979625578436 2.59979625578436 2.59979625578436 2.59979625578436 2.59979625578436 2.59979625578436 2.59979625578436 3.42482326012226 2.59979625578436 3.6939030069005 2.59979625578436 2.59979625578436 3.27950361820524 2.59979625578436 3.91825195276001 2.59979625578436 2.59979625578436 2.59979625578436 3.42147577135509 2.59979625578436 2.59979625578436 2.59979625578436 2.59979625578436 3.34493637438906 2.59979625578436 2.59979625578436 2.59979625578436 2.59979625578436 3.14854429515482 2.59979625578436 2.59979625578436 2.59979625578436 3.43950802520564 4.23550654235681 2.59979625578436 2.59979625578436 2.59979625578436 5.79672194276524 4.61749580910347 9.30351709479231 3.1779458868114 2.59979625578436 3.03461879545996 3.59679035161629 2.59979625578436 2.59979625578436 2.59979625578436 2.59979625578436 2.59979625578436 3.41833297366157 2.59979625578436 2.59979625578436 2.59979625578436 4.26669918164942 5.32299041228065 2.59979625578436 3.02884003678921 4.39163886657456 3.11353869906184 2.59979625578436 3.04070355142447 2.59979625578436 2.59979625578436 2.59979625578436 3.33191960041971 2.59979625578436 2.59979625578436 2.59979625578436 3.47527778647275 3.17915297907334 2.59979625578436 2.59979625578436 2.59979625578436 4.06634739847031 3.25431612115486 2.59979625578436 2.59979625578436 4.4867572534014 2.59979625578436 2.59979625578436 3.04244381450743 2.59979625578436 2.59979625578436 3.32024232022317 2.59979625578436 3.16817936116962 2.59979625578436 2.59979625578436 4.86103172678541 3.57423272988652 3.037160815614 2.59979625578436 3.04160865887499 3.21994986238806 2.59979625578436 2.59979625578436 2.59979625578436 3.48383847847714 2.59979625578436 3.45430755514463 3.72825270745898 2.59979625578436 2.59979625578436 2.59979625578436 3.11263355011005 3.53313656870891 2.59979625578436 2.59979625578436 2.59979625578436 3.44097522767948 2.59979625578436 2.59979625578436 2.59979625578436 5.5867180321611 2.59979625578436 2.59979625578436 2.59979625578436 2.59979625578436 4.70910785226399 3.5131653356028 2.59979625578436 2.59979625578436 3.05392758145134 3.97125260143775 3.70616435065227 2.59979625578436 3.35455894485225 2.59979625578436 2.9870565861914 3.63814347932449 4.63499612645825 2.59979625578436 2.59979625578436 3.35832488643014 2.59979625578436 2.59979625578436 2.59979625578436 2.59979625578436 2.59979625578436 4.80702159924297 3.1852947067468 2.59979625578436 3.07492497937578 3.08827779899346 3.51236062960917 3.40319810354056 2.59979625578436 2.59979625578436 3.51206141573981 3.13619888814257 3.67861131213525 2.59979625578436 2.59979625578436 3.01582169102262 6.44654381016201 2.59979625578436 2.59979625578436 2.59979625578436 2.59979625578436 3.84261796704847 3.38024867922274 2.59979625578436 3.23387456029662 2.59979625578436 3.11512830171232 3.06640245947418 2.59979625578436 3.13449354499906 5.15632965772316 2.59979625578436 3.09404548459673 2.59979625578436 2.59979625578436 2.59979625578436 3.07270803269098 3.05448293938791 2.59979625578436 2.59979625578436 2.59979625578436 3.45647313848074 3.13480110438984 3.39696096412707 2.59979625578436 2.59979625578436 3.33163621273224 2.59979625578436 3.43716273481212 2.59979625578436 2.59979625578436 3.58767727469021 3.06398032907695 4.13095971359035 3.43641674032279 2.59979625578436 4.8203083577575 4.83514493949673 2.59979625578436 2.59979625578436 2.59979625578436 3.05906766596064 3.3438924755943 2.59979625578436 3.21057785747254 3.16495280147876 3.20991460941355 3.66435385101226 2.59979625578436 2.59979625578436 2.59979625578436 2.59979625578436 3.1486359026078 2.59979625578436 3.76550897345009 3.24569782192461 3.93534997357748 3.98940681422073 3.45416095825858 3.24931906988771 2.59979625578436 3.19446987617811 2.59979625578436 2.59979625578436 2.59979625578436 2.59979625578436 4.16744343414797 3.29274630253399 3.4385730909892 2.59979625578436 2.59979625578436 4.12067944249787 2.59979625578436 2.59979625578436 2.59979625578436 2.59979625578436 3.98911833849769 4.10925904801117 2.59979625578436 2.59979625578436 2.59979625578436 5.40821395191695 2.59979625578436 2.59979625578436 2.59979625578436 3.17283095979864 2.59979625578436 3.95982811261332 3.26109012879803 3.1933542419055 2.59979625578436 3.71999682860615 2.59979625578436 3.15916706065669 2.59979625578436 3.97233686017103 4.26644426316381 4.17406586346766 4.60558706054174 2.59979625578436 2.59979625578436 2.59979625578436 3.5757082350106 2.59979625578436 2.59979625578436 2.59979625578436 4.06907842763578 2.59979625578436 2.59979625578436 2.59979625578436 2.59979625578436 4.64268872247757 3.33690766491106 3.3738486396907 3.29703488223369 2.59979625578436 2.59979625578436 2.59979625578436 3.06480719808051 3.90986856647158 2.59979625578436 3.36612465035371 2.99054227134901 3.00763695540965 3.11136320296335 2.59979625578436 2.59979625578436 6.40952167380842 3.49030898711636 4.65619413932984 2.59979625578436 2.59979625578436 2.59979625578436 3.45810852995427 2.59979625578436 3.15110900783788 2.59979625578436 2.59979625578436 3.12088499837687 3.44073658393479 2.59979625578436 2.59979625578436 3.67985052110231 3.29247100215013 2.59979625578436 2.59979625578436 2.59979625578436 4.87172029835538 3.93016915598116 2.59979625578436 3.53155994928146 2.59979625578436 2.59979625578436 4.70332573364266 5.38919023712396 2.59979625578436 3.09756767139413 2.59979625578436 3.91732859739361 2.59979625578436 4.26496661200365 3.23341689300654 6.22880751216527 3.39541109862574 3.92710190049959 3.04948717202689 3.50203005288194 2.59979625578436 5.98570615686373 3.19993551182426 2.59979625578436 3.72466056966378 3.90464873977202 3.41065588623846 4.16788371765541 2.59979625578436 2.59979625578436 3.43964218646116 4.1961980985644 3.1944944784519 2.59979625578436 3.10140652150073 2.59979625578436 3.99017426452137 4.77691364228542 3.30265235045542 3.60115846178119 2.59979625578436 3.44841520843695 2.59979625578436 2.59979625578436 2.59979625578436 2.59979625578436 2.59979625578436 3.38322476864324 2.59979625578436 2.59979625578436 4.38892285257839 5.76306372821575 3.07142817417063 3.19755199553219 2.59979625578436 7.33197558500209 3.02358893173204 3.71267284781924 2.59979625578436 2.59979625578436 3.1089290264677 2.59979625578436 2.59979625578436 3.40431571422107 2.59979625578436 2.59979625578436 4.46483984299498 5.47981595061825 4.40248305076845 3.29190677361545 2.59979625578436 5.1867515694713 4.09557924827127 2.59979625578436 3.1782393393218 3.04931507854715 5.14723479710709 3.54425400981323 2.59979625578436 3.41604772664298 2.59979625578436 5.45554951808899 4.84482529626464 3.48331719498716 2.59979625578436 2.59979625578436 2.59979625578436 2.59979625578436 2.59979625578436 4.22952240881057 3.43651712881194 3.14868655853493 6.22701768056026 5.28182437231285 4.90273180478721 2.59979625578436 8.69909592125583 6.54748839096651 3.12701290025836 2.59979625578436 3.20229976147952 4.270713979079 3.69556101711605 2.59979625578436 2.59979625578436 2.59979625578436 2.59979625578436 3.13896247932804 4.29866723061325 2.59979625578436 2.59979625578436 3.09168813019347 3.47961913918967 2.59979625578436 2.59979625578436 2.59979625578436 2.59979625578436 3.62112234937258 3.6867508036148 3.70096640207623 3.09661102337773 6.39539046672832 2.59979625578436 3.43317001835428 2.59979625578436 2.59979625578436 5.87188972898802 3.14717678469408 2.59979625578436 3.23124158278061 2.59979625578436 2.59979625578436 3.78815434729946 5.26536542922028 2.59979625578436 2.59979625578436 2.59979625578436 3.98837142601176 3.57239373537881 2.59979625578436 3.62020516977015 2.59979625578436 4.81919643245827 3.52271871871532 2.59979625578436 3.32506186180071 2.59979625578436 9.49047043484119 3.67968789655313 2.59979625578436 3.58127728083477 2.59979625578436 5.14244390043512 3.07812638981679 2.59979625578436 2.59979625578436 2.96285904255512 3.90578045158673 3.57613858349178 3.02196137564689 2.59979625578436 3.11225860773288 8.13176535043114 4.03488729572336 2.59979625578436 3.59848267571914 2.59979625578436 5.47491603724318 4.9744498255628 3.63668053393566 3.67936228887807 3.66593204232818 2.59979625578436 6.0009977080941 4.43180377343544 3.23796702278507 2.59979625578436 3.75950738938113 2.59979625578436 3.87596597040693 2.59979625578436 3.42251220363524 6.16046859924853 3.19337031441694 4.1521039100773 3.22155548070353 3.07652576753501 5.64528870859107 4.39466350168857 4.48456474043965 2.59979625578436 2.59979625578436 3.12478781716686 4.61943289449753 2.59979625578436 2.59979625578436 3.13052693773863 2.59979625578436 5.14336708459488 2.59979625578436 3.48471841849718 3.14773248614781 3.11624245650931 4.39569363555179 3.8228855532456 2.59979625578436 3.14237529736743 5.78337017512225 4.68087199137485 2.59979625578436 2.59979625578436 2.59979625578436 6.49570110454517 6.55751783517383 3.93208784448111 2.59979625578436 2.59979625578436 8.78746177276552 4.17096964746959 3.22322736688131 5.44966579975404 6.48924824687045 5.00400186871152 4.82361617694618 2.59979625578436 3.39912989984874 2.59979625578436 2.59979625578436 3.34444953840647 3.87987953278256 5.85540789248489 3.73196407753729 4.40711821045092 4.76748184883949 2.59979625578436 2.59979625578436 2.59979625578436 4.56920939338109 3.96582882824587 2.59979625578436 2.59979625578436 2.59979625578436 6.50994663711493 5.35081774423757 6.84208011206883 2.59979625578436 3.26160885265144 3.63892350946115 2.59979625578436 3.25006177786541 3.18142001825098 2.59979625578436 4.78321682204247 3.33322949980246 2.59979625578436 3.15183655154252 3.3444210447866 3.0324307448167 3.01607379670363 3.34267066795857 2.59979625578436 2.59979625578436 2.59979625578436 2.59979625578436 3.6450638254242 3.06332944846279 2.59979625578436 2.59979625578436 2.59979625578436 3.29856936453973 3.08638207118581 2.59979625578436 2.59979625578436 4.55829083984529 2.59979625578436 3.13842484873088 2.59979625578436 3.28670441964339 3.02276451142146 3.5302863255487 2.59979625578436 3.23817512837546 2.59979625578436 7.42968467226611 5.96501318606564 2.59979625578436 2.59979625578436 2.59979625578436 6.67536740326453 4.23304333534279 3.71941409076848 2.59979625578436 2.59979625578436 2.59979625578436 4.90045275256763 3.24657439596401 2.59979625578436 2.59979625578436 2.59979625578436 4.7752217903087 2.59979625578436 2.59979625578436 2.59979625578436 2.59979625578436 8.36041861110928 2.59979625578436 3.13594984025197 2.59979625578436 3.06746869606695 3.84194986125449 2.59979625578436 2.59979625578436 2.59979625578436 3.15933397875847 2.59979625578436 2.59979625578436 2.59979625578436 2.59979625578436 4.88779404323467 4.26987185809531 4.89163409939888 2.59979625578436 2.59979625578436 6.37497500679147 7.72881992460621 3.91389473505842 2.59979625578436 2.59979625578436 2.59979625578436 3.61108609015459 3.32166868968202 2.59979625578436 2.59979625578436 5.94130073298061 3.20730882339491 3.34591117683446 2.59979625578436 2.59979625578436 2.59979625578436 4.31525946771916 2.59979625578436 2.59979625578436 2.59979625578436 2.59979625578436 5.81889222830739 4.01263954092303 3.13232547685039 2.59979625578436 2.59979625578436 3.99450613624867 3.80791182092175 3.12790887429037
Manes.13G056700.v6.1 7.99681048140422 7.96026894403494 8.2747830363658 7.80291463013452 7.70947420393471 6.91930494306497 7.75533127479555 9.96452868399323 6.89180194442173 8.93562329081819 7.49485063996635 7.24715495258999 8.10898116771263 8.02940500589684 7.42153578800745 6.64426720257178 6.41664454636762 8.90562977689467 7.20569312632655 8.86237050637026 5.6845724973733 6.56489851823944 7.55123597211003 7.5718049096315 8.33494941455876 8.12070231032534 6.19703510467153 11.9470626382117 7.32084953352309 6.97553674128956 6.6972207149115 5.87279937128557 7.30135959319931 7.15767415268873 9.60203934949124 5.9578803005649 7.06962859513141 11.3692308127168 9.07132444837559 7.87290372907201 5.39245718429853 5.58886215841235 8.35717330408135 5.9953317648726 9.15488584936576 5.28306448679585 5.90186513907586 11.2617604971318 6.928751490481 8.75242810026195 6.20976742579969 6.14250358165399 7.59685698191555 7.98498975546243 6.61987431309019 5.93838016335521 7.42345731298603 9.49308041779202 6.66395027632603 5.85787345820401 7.69606770511482 7.00146451337157 9.75183998090887 8.32167610350489 8.51055260631477 5.97096116979676 8.09292782629001 10.0027957730542 8.35695821697295 8.99970378449186 5.52660466640013 7.78252834260785 10.8467660653692 8.89449116205912 7.74487715286713 5.92255545526363 6.12377033352029 8.92748159567994 6.46981201425552 7.71619980776361 6.59573911654919 5.6566377121942 12.5319506873119 6.25242115346262 7.96176969296034 6.69000963170998 6.97590768480878 10.6855375131957 7.04420388466209 5.93328503935753 6.26136220368029 7.69312214292935 11.273963703518 8.19783583511319 7.71249618947372 7.68516918830842 7.83292062213492 4.45100025427481 7.88052154392039 6.72021105238491 4.99562362761242 9.12429975409709 9.43957099193658 11.1041246381865 7.82753967865145 4.8992222222035 7.96321487021125 5.53186697113951 12.6760704913146 4.39649889522771 6.88987683385507 7.07850037891942 3.68171689201056 10.6333232763026 7.02921040017765 9.17740963104486 7.84811853341368 8.82913865052817 9.84831460656204 5.22509417621625 8.13845695110022 7.69397715799445 5.68883318447538 10.5411929385214 7.78683489207203 7.48742142154889 4.3351205216289 5.78467552596599 12.3912613881827 5.89333886666395 7.15097716609839 7.29653293482622 7.83066420793762 9.02155718299681 7.02512729534233 5.10922607537262 7.82950633660632 7.87932167934992 12.0780973388955 6.95557850122561 3.65453234745754 8.27826332154717 7.51636463722284 10.0508808714583 7.65609337185424 10.2197524935836 5.99726919143528 7.46432479441634 9.67142226570428 8.55917754274339 7.96860418444567 9.14788361358815 9.48931498691885 11.0551135487289 5.68823799534272 5.84143585047697 8.2659554223474 6.32657450460529 12.0676659972275 6.50715663684733 5.91513577917051 6.07680344755427 7.0954464716278 9.39135864040556 6.28719161032443 7.88783744165673 7.19364472905381 6.6895808018162 7.85111275551785 7.1370735759149 7.92380461871966 7.28531887716071 6.93104729962753 10.4328965671362 8.82410231390783 6.72385030818554 7.65636470180475 6.50752084994465 10.3494565236289 8.25444887633543 10.4101779874915 7.20003050524473 3.97530764655969 8.75661775709128 6.82207797641394 9.0635993514981 4.14318554364039 6.17283731005298 8.66551865781948 6.97102445604358 10.3107745082124 10.6826017427796 5.2016975063157 8.68438935027421 9.01110355511223 6.49329647908497 6.28881548884893 4.80261813895192 8.30252965112217 10.6753110374139 4.8249846479025 7.48314435291729 6.33863252611204 6.12757079400635 9.65790756241617 6.20069504740025 4.65009573602465 5.10569419533032 4.80594696395685 9.55727275391362 5.77906405820617 6.56669876370879 3.97514622575755 5.77798693887827 9.50015216863262 8.10867081124398 10.5881892432804 5.44376863969198 7.84296173736599 10.3997135453331 6.4015118726397 6.47255551275406 4.42148582917775 7.50382875745638 8.76523167684036 5.69076315493132 9.13754837498953 5.04782811694261 7.75883780557434 9.53175806981428 6.28094566824391 5.46647945612031 4.55228589297639 8.22956220978052 8.08167545185723 6.67820430985924 6.71270326397353 6.39807530812459 7.14494430919824 7.41572906406741 5.20560931798438 7.50758688489009 5.84801607364392 7.21479040191504 10.4241282614717 6.77581476370491 7.89860216977429 4.9971281131785 8.03120993228952 10.6044398018384 6.82687102069592 7.36262543951959 5.63317891744219 8.05791000760581 9.34341445560891 5.64189343564003 7.21298642078475 5.96701814363737 7.6422143914802 10.2957013011782 6.13345908246736 8.42902749305701 6.59507665480049 8.87158511736102 10.5230411781951 7.23867201193336 7.18548087588019 5.8852758805156 6.10568785824971 10.3621989365941 7.3605700707193 7.90089014746052 7.60122992018052 6.65819622253079 11.3393562649849 5.58993096409458 7.53578900945957 7.66267552725394 5.80047894455779 8.81685754982746 8.22690489481647 6.63593008586035 4.22510798963546 5.25627876109065 6.25595480034605 12.9320595473311 6.38114489991916 8.14066232804096 5.2697480088207 6.22647215955467 10.0634426742453 8.23493640247618 8.52714634071516 4.84100281666791 6.12064918172388 8.40374764464107 7.69162976935157 6.60166222017813 5.67138874640594 8.0612752483885 11.0021258305061 5.71815716063414 9.85335015292551 5.18912451886101 7.1582075299308 8.65743569521577 6.38088820497728 5.9198998678442 5.98567069112915 6.32480006468759 8.71977419018231 6.15177811019783 6.23929149360626 5.04186315814743 8.64377960756865 9.60240425601282 8.49664168967603 8.22800567260245 4.95093114453115 6.73729086954984 9.88249197508962 8.45141998970443 8.67126101392967 4.22795770898687 7.58491558776822 8.80514122899372 6.4472642123021 7.78985371775628 6.86612819956426 7.0774482767839 12.4941452892853 6.18072613384071 8.89349970289119 4.90386891987477 5.27268418411865 8.63312550866523 6.00859261799414 7.10429231576774 5.39183108314228 4.72670099217931 10.7617774348799 8.37953200425189 6.26447312055193 4.31740953134203 6.04069056483845 7.8743471949136 5.99392911430626 7.03438419152662 4.29401151045846 6.49605401470001 9.71103784207786 4.75315749977466 4.92073614050386 5.03572592487956 4.98458629921508 8.70161847386114 5.92185602608326 7.48532372693642 8.80703284769319 7.76820689929495 9.85615421162527 7.42476811645199 6.03788069352098 5.10192771259692 5.52032576752894 8.75242831687362 8.48287685836033 6.97685680744055 5.58762318199766 7.0074423394968 9.87909029570688 7.0914688780893 5.92290042297443 6.97592622703802 5.13409239732633 3.54526090085019 6.58482567242742 5.16489761905726 8.24638625519476 4.99584549729725 7.14402417570343 8.34717247062582 4.15951954733809 6.20976238440567 5.36535800262202 5.03364393000379 11.0485423352298 6.82673416043396 7.44232689968985 4.60294023994107 6.37159059878095 8.0039138248309 6.24259471270737 7.07849943099998 4.01045299094412 7.92003019741366 8.14120298623779 9.2790724384292 8.0792919629463 4.2627139023923 4.4106592586513 11.4860019291984 8.13554548429742 7.27170117094386 5.12254267418709 5.69681597536828 9.72096375551511 5.91891547779382 7.09403254581493 4.31275261534614 5.48027280998018 6.99022652261261 7.26649835380301 7.88646494720901 5.3977882434321 7.73051575076161 9.91968601144156 5.91332520425461 9.98319743046789 5.20473994908989 4.74380721769222 8.39079555723158 4.79808129532899 9.01973616795058 4.60086858184383 6.48008078966298 9.88456988992785 9.45585668799181 7.08002011874977 4.79928741903788 5.77775993060855 7.36803936796709 8.30408695642507 8.70562995874388 3.58226589904918 6.39871824930973 10.8497749897043 4.86341196523278 7.71731352322013 3.89727676803837 5.57361788060114 5.65789300080442 6.34260625228542 8.20329672294505 3.58442279894073 4.75343331220546 7.74392489227398 6.75278254865906 5.96092237770421 3.90648910418807 6.60945750046576 8.83813418672612 6.58966973540293 11.113303575018 6.07605007205803 5.59927588728256 9.49543667254414 7.0393336340083 9.1355121288024 3.7714153316878 4.54476455891429 8.54048637793917 9.29453972088339 9.1773735957791 3.40388052538003 8.08778060883886 9.13263312688681 5.60365932623035 7.33997641488869 10.0850939834732 5.14770253981819 4.94837622243158 10.9592772458387 8.18724369280337 7.91088701525841 5.16951613141223 7.58446679887741 11.8093150461147 9.11651320101134 9.60439320480528 6.60988120685966 8.2698503232239 13.0268861844478 6.21811444883336 6.98303835157926 5.12877388407023 7.27823117401745 12.5434965388133 5.29661515227005 5.48943479106218 9.11501978101242 6.75004412154864 9.65039125821032 6.3293973846672 9.40030938703102 4.86416920263528 5.34249394278509 5.16871073541656 6.51241770475887 4.80044434393468 3.32965303865418 4.5364148985121 5.50924021467653 5.6680081592965 5.73286103327518 5.06089600732986 4.13239208286991 10.3646014980644 6.16539651028122 4.90022906747582 5.63368930939348 3.63191729296878 6.68035736926751 4.70797894935046 8.64113629217251 4.23942002591862 6.66883575048317 10.4849021529907 4.99546719867662 5.7548357884161 5.1358350264518 6.67624890991226 8.82269245898779 5.93405793363256 8.42565506896283 3.70096640207623 4.03739579430553 8.01997586429789 5.83815575891467 5.78476800420524 5.24027654492664 4.88714889368584 11.2843121152661 5.16299178412963 5.42734564276673 6.38648870789764 4.99992494725315 9.44214477346404 5.34295555238975 5.86888522762558 5.24579141902329 8.06794587258594 9.26345634703479 6.51420749668027 8.45670725997257 7.67187592220369 7.99208089918542 9.69124161810126 7.13357373750386 7.03080283796988 4.63794035180029 6.31688616503743 6.72217375500055 5.05954159328291 6.72070010115821 4.52842594753714 3.2492902597039 5.86740864082926 6.48012294210008 7.91868489285349 4.85986424825751 7.51257215805566 7.84319991824942 6.21127136502754 7.63948502760897 9.27019672265717 6.80753996035367 7.00623165908146 9.29368920087853 5.68798474333576 7.04207202102805 5.66376156990774 8.30765090811312 7.96644495553872 7.54892565513448 6.99232545953339 7.54728630382502 6.20902061334975 10.8119448722573 7.46268250543096 8.08771860809998 6.09275407040682 8.87899575544615 10.840167643793 8.22871507375829 9.94809304076487 5.51507825687979 7.48391272620254 8.62157424172173 7.59260235538525 8.06661440402502 7.28508090627313 6.81585708310245 10.3770180497585 6.73282979196144 9.04510464092671 6.26757058038511 5.9804162576739 9.32983438020766 5.81831550850501 6.24892371720869 5.30566934744522 7.72159168106527 10.2474589294868 9.60784998794046 8.72107621222392 6.11365443431123 5.88981687533336 9.92528740299307 6.43288655854459 6.82697970517457 7.17649246784739 6.82407856661918 9.11288597155333 7.52764724930103 6.78363146051683 6.15047041853304 8.97004929902557 11.2914581514237 6.02465591457215 7.28659576501449 8.87631549693479 6.37422961147444 6.87705124959765 6.31517091088377 6.35416587876457 8.26083232488559 8.65336867268574 11.6746749248548 7.7934496791748 7.77588399473895 6.6376223963644 9.35943162469918 9.73639782240183 6.5590890581899 11.9821552495155 5.28639394104564 5.57577520363074 7.76568087600383 9.27478095421335 9.06847109173546 7.75311598783421 7.49664171984574 10.9844852871349 8.39784171476756 10.4098515942487 6.82790305947718 7.26973323300396 11.8004338693679 6.46975225207564 8.6314310549029 5.56681390386877 8.17248952852376 11.0889285328825 5.90061541678059 9.02744845813586 5.3995995804857 7.7088603174128 12.1631498132966 7.71177548387269 7.40234081420247 4.75124597643006 8.14347309619941 7.21030452187482 8.50056453181585 6.30428354139829 9.14700385746315 5.81999529454279 6.87151077711365 9.15710103991863 5.0644356929507 8.88706347999301 7.62689771580221 6.57426536538999 9.35238637988659 7.02268807128934 7.10705637140232 7.96002723110421 8.10720012261072 10.86228749331 5.96232438529324 8.34756713918174 5.31833144722818 6.63342031380452 8.95851721135312 7.49065370116534 8.76485715160943 6.14402722673435 7.87915445783295 12.2063867686104 9.2437852932971 7.36625697416964 5.81359317659606 5.93046955304012 7.14406942514347 7.77092020270253 8.4698637719415 5.82841249947057 7.5579680104616 9.18314841742102 7.73065999266933 6.73546541546673 6.85667769417475 7.11094330053021 9.33837673129217 6.39777766601582 6.58258777105 6.00380142859844 6.72022015091241 9.44540624139192 8.38539018532991 7.74821055892253 6.26412684341029 7.45387618562823 10.4056176633943 8.64342225123166 6.08186608891349 8.18328034897661 8.48012842899459 8.84216914957071 9.19926040104978 10.1261825507353 4.11721293625924 6.12945853428601 11.08196240519 7.5540300037488 5.81501511199177 6.41200156552206 7.27549848008299 9.92782081530954 6.325465103734 10.498680598242 6.00113004430667 7.30565395064558 9.57371627532789 7.19298374105925 7.12625254408602 7.11820240219721 7.10444778830129 10.8818511226264 6.96906546233403 8.43376124788301 5.98960483688296 7.8171705780428 8.62552993033684 6.37880682603163 10.4106638361891 7.1857321386415 5.99541421372364 8.35264188985729 5.94947256732836 8.73414889217474 5.33819780587906 6.37467067108083 11.0229793847376 7.41249244336429 7.76116854430564 6.7752800950307
Manes.13G056800.v6.1 3.14683983215409 2.59979625578436 2.59979625578436 2.59979625578436 3.98544613374799 2.59979625578436 3.55539340064342 3.82956472952542 3.49376837325421 3.263295019147 2.59979625578436 2.59979625578436 3.62046441831223 2.59979625578436 2.59979625578436 2.59979625578436 3.13614105965968 4.84057715139863 3.54809303130482 2.59979625578436 2.59979625578436 3.88105613127894 3.13138655775315 2.59979625578436 2.59979625578436 2.59979625578436 3.3913280554543 4.04230324729543 2.59979625578436 3.12942703094249 2.59979625578436 3.49600148751274 3.17378617670681 3.61722718869772 2.59979625578436 2.59979625578436 3.16493055238067 2.59979625578436 3.27237941274458 4.01109846268407 2.59979625578436 3.67972915063703 2.59979625578436 2.59979625578436 3.19842031549437 2.59979625578436 3.14070476119692 4.27301881791545 2.59979625578436 3.26766221655289 3.11136424535262 4.02546369562534 2.59979625578436 3.06059267461742 2.59979625578436 2.59979625578436 2.59979625578436 3.48202483941218 3.70500796502859 3.98470369819395 2.59979625578436 3.77426235784982 3.46883305524788 2.59979625578436 2.59979625578436 2.59979625578436 3.16805095130771 2.59979625578436 3.33289544367448 3.36088296270151 2.59979625578436 3.55716693151637 3.52011185534455 2.59979625578436 5.95817866039323 2.59979625578436 4.02978486032716 2.59979625578436 2.59979625578436 2.59979625578436 2.59979625578436 4.30215742048669 4.47188748511223 3.11095649955553 2.59979625578436 2.59979625578436 2.59979625578436 4.06964360546408 3.6096800583429 3.03309729085306 2.59979625578436 3.67786292960522 4.46180300591094 3.70362220141525 2.59979625578436 2.59979625578436 2.59979625578436 3.32365439216886 2.59979625578436 3.80898720316958 3.6528856630646 2.59979625578436 3.47304370785199 3.54365946573046 5.12862405186618 4.68339670798889 2.59979625578436 4.0233273788556 3.51918818583208 3.95473541847247 3.6939030069005 2.59979625578436 3.91058918117296 3.75675057185501 2.59979625578436 2.59979625578436 2.59979625578436 4.30346923398731 3.58385032575014 6.09061220702784 2.59979625578436 2.59979625578436 3.45460970656978 2.59979625578436 3.72218964167427 4.54460051929951 2.59979625578436 3.46370293381128 2.59979625578436 4.97124691050875 4.01359721726879 2.59979625578436 2.59979625578436 3.0891275296357 3.95739301312775 4.91147065068152 2.59979625578436 3.75524493251314 4.63384806023279 4.12443202986697 2.59979625578436 2.59979625578436 3.51243713826058 3.03461879545996 2.59979625578436 3.44853243386928 2.59979625578436 4.1709732695979 3.63950374021294 2.59979625578436 4.56037844696554 2.59979625578436 3.87869626984486 3.458446002092 2.59979625578436 3.89704827642037 2.59979625578436 4.65828358512633 4.04766326210763 5.16838869962195 5.37548021508966 2.59979625578436 4.4179045317303 2.59979625578436 3.94850285336736 4.54266563280924 2.59979625578436 3.97782670099057 2.59979625578436 4.14754036574546 5.12303909324602 3.13618426178944 3.50199777250438 3.06384658117584 3.59998890923774 3.39808541971548 2.59979625578436 3.61197994694732 2.59979625578436 2.59979625578436 2.59979625578436 2.59979625578436 4.03197297879089 3.87006317287359 3.42890958766995 3.34647505545364 2.59979625578436 3.37236691198058 2.59979625578436 3.45746685869567 2.59979625578436 3.037160815614 2.59979625578436 3.47346663669662 2.59979625578436 3.65446411146874 4.58756415764111 2.59979625578436 3.92440086533052 4.65608471374754 4.41621985078679 3.32419446547007 3.39679534912207 3.75829240215316 3.32619170863699 4.46404324423256 4.65009573602465 2.59979625578436 3.82243420859654 2.59979625578436 4.1240012429641 5.14466541608704 2.59979625578436 4.45846379175167 3.83666295095041 3.00967619553112 2.59979625578436 2.59979625578436 5.86877754648415 4.31144256826869 3.3496085626079 3.74469268855702 2.59979625578436 4.65541840374887 4.72673693816812 5.69076315493132 2.59979625578436 2.59979625578436 4.72669514704258 4.04319766360527 4.03963664430814 3.06852274975295 2.59979625578436 4.93555061971203 4.60475170666954 4.1987481099324 3.38697297193438 2.59979625578436 3.19240955863012 3.5417079700816 3.24358690281098 3.42232468042162 3.0699466230511 3.07492497937578 4.08538889545607 3.13246240288098 2.59979625578436 2.59979625578436 3.12024369940562 4.39407230623207 2.59979625578436 3.48725331849201 2.59979625578436 3.65682633054295 3.74987951151849 2.59979625578436 2.59979625578436 2.59979625578436 2.59979625578436 3.85685271894689 3.23544690453558 3.55007708352618 2.59979625578436 3.23387456029662 3.74793661383915 2.59979625578436 4.77688358014203 3.17356662868593 3.76993209506102 4.77518304873097 3.04165461401528 2.59979625578436 2.59979625578436 4.25074741121671 3.80993039160671 3.41181455865871 3.05448293938791 2.59979625578436 2.59979625578436 3.59521002625218 4.18366535965853 4.28664776367349 4.14025566319483 2.59979625578436 4.16400584633994 5.76760220332999 3.32357789646735 3.67127404849583 2.59979625578436 5.39975901715797 4.25260010426066 4.30443335200009 5.93474110216538 2.59979625578436 4.40298978321171 3.21644556534013 4.42497235891159 3.67528607409489 2.59979625578436 4.04387063117026 4.81591037387278 4.33603174269314 3.7414389757699 2.59979625578436 3.56674635887428 4.57191938643421 2.59979625578436 3.40968187193882 2.59979625578436 3.36724785466784 5.4321075249556 4.39453026483815 3.32957983186862 2.59979625578436 3.50591962117144 3.86361480735265 3.74821834779386 3.92356263648021 2.59979625578436 4.23245741815658 4.45549841052631 4.20268331504518 2.59979625578436 3.11444189945037 2.59979625578436 3.97279742739903 3.57079195732032 3.08857273903009 2.59979625578436 4.94649566171417 5.09268380854066 4.24956879698309 2.59979625578436 2.59979625578436 4.14732887725575 3.66660763987476 4.8415793671163 3.69595611578435 3.35678698172305 3.78065242315859 4.30770493345304 2.59979625578436 3.51261602950284 3.33517525269574 5.70370051239434 3.78793379616188 3.57861008867875 2.59979625578436 2.59979625578436 3.52058092152185 3.52181474650389 4.42367829460802 2.59979625578436 2.59979625578436 6.01740087678859 4.52561882532054 3.73918619992547 2.59979625578436 3.15022104454705 4.95402053346503 5.470751383598 5.49715029610367 4.45746987279721 2.59979625578436 3.03225364507438 3.66018967772381 3.490403922 3.10996514328171 2.59979625578436 4.9252977729314 4.29413943257146 3.33690766491106 4.00869099062066 4.03356320231503 2.59979625578436 3.20409142510325 3.29914297901095 3.25463556543704 3.20164312672398 2.59979625578436 3.79158528722092 3.37434341157556 3.17468152259091 3.47693337962058 2.59979625578436 4.62716322041763 5.39452672993847 2.59979625578436 3.64243183645726 2.59979625578436 3.35812029621829 2.59979625578436 2.59979625578436 5.83052440245622 2.59979625578436 2.59979625578436 2.59979625578436 3.12088499837687 2.59979625578436 2.59979625578436 4.35943019608191 5.34275456575061 3.94880500380553 3.69848075669755 2.59979625578436 4.71233516362033 4.6807897379801 3.32860106906141 4.78004305332047 2.59979625578436 2.59979625578436 2.59979625578436 2.59979625578436 3.67676263160891 3.25899884065111 3.09756767139413 3.8782200087698 3.91732859739361 3.13125931646859 2.59979625578436 4.84123428967278 3.71795681358765 4.13744632159808 4.07195498164782 3.23323260867859 3.34037266712788 4.56091970798052 3.05543704798616 5.10728859230801 2.59979625578436 4.00299839987978 3.58652185827062 3.07202167120568 3.03813347158508 2.59979625578436 3.96164077342337 4.21725448108976 4.76531038673658 5.58263301113669 2.59979625578436 3.58860918242628 3.57229933299784 3.78709556924625 3.43303792983199 3.30265235045542 4.78166388305991 2.59979625578436 4.55538367608877 2.59979625578436 2.59979625578436 4.72642661672275 2.59979625578436 4.75388164065799 3.05578649445254 2.59979625578436 2.59979625578436 4.25993586780208 3.02191542271198 2.59979625578436 2.59979625578436 3.13776652946732 7.07020313709023 3.83744765303283 3.10730057077166 2.59979625578436 4.29985679579149 4.33798600542593 3.61142910901563 4.22331116796919 3.40431571422107 2.59979625578436 3.64502444241967 4.13900001417604 3.10712921319811 3.91321688909703 2.59979625578436 4.50994667846777 3.56431211964338 3.23307136903005 5.54769490306977 2.59979625578436 3.90848178259655 3.76823708262145 2.59979625578436 3.09344190010374 3.41604772664298 2.59979625578436 4.03586077826031 4.02261877200762 4.08734879059941 2.59979625578436 3.30170228463906 3.23608720942091 3.96751116207278 4.24526428880769 2.59979625578436 2.59979625578436 2.59979625578436 3.71897059537881 5.01403840957566 2.59979625578436 2.59979625578436 2.59979625578436 2.59979625578436 3.63758619848977 2.59979625578436 3.20229976147952 3.81245179343671 2.59979625578436 3.83749137434024 2.59979625578436 2.59979625578436 2.59979625578436 4.65701709879429 3.35802627900853 2.59979625578436 3.23026995721046 4.34150095869257 2.59979625578436 3.39551074369792 2.59979625578436 3.3533297151516 3.94760692987975 4.12119666419391 3.37725547101701 3.16031210264774 4.10888980584432 3.34921949652031 5.11540096167936 4.71838802350835 2.59979625578436 3.56341734263042 4.20448879507154 3.14717678469408 3.75492677152724 2.59979625578436 3.12380631914321 3.77443947247914 2.59979625578436 4.41397246034523 2.59979625578436 3.10526400266323 3.33697494199146 3.36210465489817 3.22180690923061 2.59979625578436 4.23800372334934 3.47359458653169 3.91040234522286 2.59979625578436 2.59979625578436 3.831512005212 3.0284462862932 4.7731928646425 3.2328387430116 2.59979625578436 3.81753879539291 3.00173983477685 4.99911877971545 2.59979625578436 2.59979625578436 3.35112322452084 3.11190764297675 3.41619604011118 2.59979625578436 3.43541259642055 3.2004768242502 3.32081634279933 4.3677793984576 3.45055086810467 3.35805347339294 2.59979625578436 2.59979625578436 2.59979625578436 4.76327262890765 3.45229135332417 3.14894040553398 3.66593204232818 3.52338752856881 4.38275651510986 3.64876012622529 2.59979625578436 3.10783858502086 3.55486197040881 2.59979625578436 3.42230518372925 3.28089785406808 3.18542993688362 3.36854487766473 4.20625387689369 3.52399980726882 2.59979625578436 3.27099546505006 3.63998240109009 4.66258939390511 3.78528617484139 2.59979625578436 2.59979625578436 2.59979625578436 4.61943289449753 2.59979625578436 2.59979625578436 3.86611458455853 3.55701127578626 2.59979625578436 3.56365075137554 2.59979625578436 3.37017545708318 3.32636466370826 3.48802483307444 4.51392783465009 2.59979625578436 3.52897576788513 3.38020251553063 3.22347444536885 3.53056413452946 2.59979625578436 5.45667075841334 4.3547347075554 3.91016354464085 2.59979625578436 3.17254904508025 3.0945433916009 5.13811809646124 3.21867299731733 4.07383590671022 3.30409561387671 2.59979625578436 4.08737162413942 2.59979625578436 2.59979625578436 2.59979625578436 5.34924471866362 3.13092838849174 4.46028077772416 3.35469425889052 2.59979625578436 4.47635948064514 2.59979625578436 3.6661895749198 3.72038508042579 2.59979625578436 3.46270972026923 3.49200943256135 3.34910464508202 2.59979625578436 2.59979625578436 3.20516644634206 4.17864547284131 5.82888557383886 3.29367264049087 2.59979625578436 3.52788263827347 4.12095066359143 3.44859642076762 3.70818606824984 2.59979625578436 2.59979625578436 4.32047031647615 4.43498360362456 3.83743576936294 2.59979625578436 3.3444210447866 3.20938411112718 3.51826406352103 3.71886684136737 2.59979625578436 2.59979625578436 4.68574785256677 2.98900452407651 3.6450638254242 3.79683763774449 2.59979625578436 3.38273842837332 3.39845749303654 3.78809560810359 2.59979625578436 2.59979625578436 3.38404745483947 4.5906514288775 4.10881848446767 3.52235664790499 2.59979625578436 3.85690721464938 2.59979625578436 4.07997402348583 2.59979625578436 2.59979625578436 2.59979625578436 4.65877656571397 2.59979625578436 2.59979625578436 2.59979625578436 5.33309285555345 3.14301693326046 3.61692676086504 2.59979625578436 2.59979625578436 3.32449490963803 2.59979625578436 3.12901589028519 2.59979625578436 2.59979625578436 3.6756084057258 3.15933867912396 4.7752217903087 4.51817048718666 2.59979625578436 4.18739966450359 3.39292817232686 2.59979625578436 3.84185510846805 2.59979625578436 3.95496820445647 4.74519349585646 4.17411951197992 4.22711414435838 2.59979625578436 3.87758396366912 3.69910981001619 3.75527279296354 3.07369795760033 2.59979625578436 4.75420188625027 3.24895042512516 2.59979625578436 4.51120021525049 2.59979625578436 2.59979625578436 5.39386710182648 5.56735568768388 4.58882867408317 2.59979625578436 3.0410586930376 2.59979625578436 3.19153549401571 3.32166868968202 2.59979625578436 4.06648078862801 4.00708937357435 3.78979541414061 2.59979625578436 2.59979625578436 3.89584176871827 3.71203757707037 3.92702060530145 2.59979625578436 2.59979625578436 3.46972008704662 3.0292052725966 2.59979625578436 2.59979625578436 3.13232547685039 4.19753653851908 2.59979625578436 3.65652674798494 3.80791182092175 4.67053325002355
Manes.13G056900.v6.1 5.26732650462541 3.70064765159346 4.59768808188433 4.25901200280941 2.59979625578436 5.36695609110238 2.59979625578436 5.43429467013104 2.59979625578436 2.59979625578436 5.41090413026914 4.02555476810184 5.01510144220092 2.59979625578436 2.59979625578436 6.19433508790738 4.14342022304151 5.68606726210345 3.75141957250998 2.59979625578436 5.7763781349487 3.52016582779557 5.02858981278757 3.80192645065722 3.14413877371066 4.96934879529269 3.3913280554543 6.33601556334385 3.45177722385841 2.59979625578436 5.69595582123586 3.6890929521727 5.97894942173418 4.3808250339591 2.59979625578436 6.06559523630645 3.83362333230266 4.25865185387803 4.40028234882696 3.37524171943136 4.77295517848126 3.37212247467824 3.88392636584803 3.43514863882075 2.59979625578436 4.91265431946632 3.78296404426844 6.20110543566973 3.13370949737372 3.26766221655289 4.87567179427239 3.80626145720838 4.33030496627757 3.5101337076775 2.59979625578436 5.72598908108164 3.1130976494983 5.26490380074583 4.60332126411731 2.59979625578436 4.02226528212128 3.65578745514055 4.93397477554926 2.59979625578436 2.59979625578436 3.89295254730944 3.71564452659676 5.29085867911585 3.62597558266889 3.52675278103515 4.32714056121871 3.8668276827447 3.65679556095408 4.68113159220027 2.59979625578436 6.56325179714975 4.55323243558119 5.79984021651947 3.77811259546182 2.59979625578436 4.6104786076812 4.47961993465753 5.15021823043096 3.72039019291801 3.30853211464194 4.87785883965807 3.69147458537688 5.06449681145353 3.1906912113914 3.34481372870052 4.3452742057186 4.09263583055816 6.13487842604481 3.9774066105883 2.59979625578436 3.40126091377021 4.68833366475137 3.32365439216886 4.41157848394461 3.73479306234231 2.59979625578436 4.39496884390249 3.31634635312898 3.54365946573046 2.59979625578436 3.11766270619839 6.23605324372486 3.91681526492736 5.60121111791429 3.12799011821841 3.09842035462182 5.11242247728249 3.59113839217665 4.0693963383006 2.59979625578436 2.59979625578436 6.41988643402787 2.59979625578436 4.87978138744958 3.42147577135509 2.59979625578436 5.69028363655989 3.45460970656978 4.57306164080267 3.98832669621086 2.59979625578436 4.3351205216289 2.59979625578436 3.9016924230135 2.59979625578436 2.59979625578436 5.57539814107286 3.52935196132226 5.72716006954427 5.77538616096588 3.2005024480778 4.96284219133442 3.08196755351891 6.50007157883996 2.59979625578436 3.87829270620676 6.09417477960695 4.07366625584072 4.4271277685143 3.31164659151673 2.59979625578436 4.80399080689754 3.99224523544299 3.07277416937966 2.59979625578436 2.59979625578436 4.78424783327956 3.45226107684251 3.10037248322062 3.74371536210944 2.59979625578436 4.06805322863222 3.85199784944144 5.36069854957779 3.11353869906184 2.59979625578436 5.05629763312591 3.51663380570461 4.29075855205224 2.59979625578436 2.59979625578436 4.40884519426515 3.73843338375418 2.59979625578436 3.11037841164054 2.59979625578436 4.14353522123384 3.12628544447371 4.19730131279832 2.59979625578436 2.59979625578436 4.04177189388811 3.72599209432602 4.38522121117082 2.59979625578436 2.59979625578436 5.23281839965968 3.9154694025506 4.975256816006 3.52371301138035 2.59979625578436 6.08359321722203 4.15144122302112 3.78296797290542 4.57403692672625 2.59979625578436 3.35169926356515 5.04523405293127 3.35923288868612 4.27217055541887 3.49662464265443 3.09039111622633 5.66481928739546 3.61553673728018 6.37343024728112 3.96426791580462 2.59979625578436 5.41179542997764 3.04772504160026 4.1635894685661 2.59979625578436 3.0725295882055 7.00805429016686 3.41353882279526 3.78694677248416 3.19875009976656 3.61601505343628 6.84238434545167 3.54788813065337 6.08352369622746 3.91750716661443 2.59979625578436 5.77423283696607 5.01452256136101 6.50839057107175 3.64889788739305 2.59979625578436 5.93337445969666 2.59979625578436 5.87589213061397 2.59979625578436 2.59979625578436 5.60618505910606 5.87583798697903 6.59322619774957 3.0312983665093 3.25982382466975 4.87900700298886 2.59979625578436 6.71736139642272 3.7578465230086 2.59979625578436 6.8584895580605 3.76171483623071 5.96346260764492 3.69747997952202 3.98947841516579 7.14736195043797 3.53774756331253 7.00347210480999 4.34679367264773 3.17150791081674 6.32320199074671 3.49185471935923 6.30952508945357 2.59979625578436 2.59979625578436 6.29173774874419 3.42568183089218 5.6428616894675 3.48593425868481 2.59979625578436 5.64858991649286 3.36707522615221 6.1776864999855 4.21027499894845 3.15498124947046 5.09231903352184 2.59979625578436 5.35397441089884 2.59979625578436 3.06640245947418 6.41838256238456 3.87511013726533 7.12259291083658 3.47355552046872 2.59979625578436 5.19585840135244 3.84748470704583 5.44542026960208 3.07270803269098 2.59979625578436 2.59979625578436 6.44226076566203 3.37680082021844 6.02498513470126 3.13480110438984 4.3042091593446 5.58262025956185 3.5859747586968 6.96554318692175 3.48177099774535 3.76848607591819 6.01995719085154 3.41276326438424 5.69492885570035 3.25348081783336 3.70667846718073 6.67109416292662 4.62759890784748 5.69756998520578 3.45882666299881 3.67528607409489 5.70021787374716 3.09900823605374 6.01876536136777 3.5062742012031 3.27020841900006 5.82509066566175 4.29857205127071 5.98328825680678 5.02585285471815 2.59979625578436 5.36365852335218 4.38567646318309 7.01296147552719 3.9071059728123 3.02411260142883 5.84399689340688 2.59979625578436 5.00203994210994 3.98940681422073 2.59979625578436 6.77160097723617 3.8437957025461 6.68158181661654 3.64358731401363 3.58962556786357 4.35496867724608 3.56638868567901 5.27769138363613 3.29274630253399 2.59979625578436 6.53977422794128 4.37718614881509 7.14989768833594 4.17254616251494 2.59979625578436 5.42639949744273 4.02281133458738 6.21064174026284 4.28414007685158 3.15767287045227 6.25801445824903 3.09304328024829 6.5953770567994 4.54807081784639 2.59979625578436 5.49529355336387 3.17283095979864 5.35042297223821 3.45140772308329 3.5271669967772 5.67095474186764 3.88161705284129 6.00133475582319 3.69767045161778 3.15916706065669 5.83943728028908 4.25298018456904 7.29534080407796 2.59979625578436 2.59979625578436 5.37878842702346 3.92336526354409 5.50261024427222 3.5757082350106 2.59979625578436 6.19018104480769 3.79323456640736 5.7338710824457 3.62300795218542 3.31762165171637 5.5593468386388 4.42924048967777 6.56898967753701 4.70477102645547 3.54237083727351 3.29703488223369 7.93957302370471 3.54526090085019 5.95154972881633 4.49604221816923 3.02689750774351 7.13302689341195 3.14481839600152 6.14287637966776 4.43581780240518 2.59979625578436 6.96171895444336 4.39510987592348 7.1227387740438 3.62289993070695 3.41425061787075 5.88290214292217 3.66056050234826 6.8664971313568 3.45810852995427 4.03287503074016 5.74289950573036 2.59979625578436 5.27456685370211 3.2362970167525 2.59979625578436 5.9747314754227 3.9195034677521 7.05375349688181 3.29247100215013 2.59979625578436 7.20776272406999 4.55268857491704 7.23932290374302 3.48783170415474 3.11933717459368 7.46624004882136 3.27040979766199 6.60833438170407 3.49715164307647 3.23107304392998 6.11990823510659 4.11158258090912 6.27964329199216 4.50418565062321 2.59979625578436 7.55710572878459 4.20552987826956 6.15269934267383 2.59979625578436 4.60732193948189 5.86793717812098 3.75272400586493 6.17896435458317 3.50018589828307 3.90633645017812 5.16530431943274 3.91835103470002 5.44992758344743 4.10393562431819 3.03813347158508 6.09929149161415 4.06252014287478 6.55673880655115 4.11260185598456 2.59979625578436 5.99945007592002 4.42760354127313 3.39871373980224 2.59979625578436 3.61356183406947 6.85796337238366 4.31491873076737 4.87133316523019 3.20412094079488 2.59979625578436 5.18568855675346 4.03971752953718 4.97071587892005 4.07901474762147 2.59979625578436 6.07605007205803 2.59979625578436 6.89784751906303 4.20949564171791 2.59979625578436 6.18680091954785 2.59979625578436 8.32810437365821 3.32869152579516 2.59979625578436 5.15247382944506 2.59979625578436 5.65243356403831 3.1133240832199 2.59979625578436 6.70242195079968 6.10409148606726 4.20477461671814 6.62452939755175 4.49937738483255 2.59979625578436 4.02361308594846 3.48189063170724 4.62618026646727 3.4884732644141 2.59979625578436 5.55137697695334 3.48836367183064 4.58675805845042 3.37541245998031 2.59979625578436 6.07420181579502 6.3811581025713 6.35058858735103 3.71885506342396 3.11516147797062 4.5414987702611 5.41710876580727 3.59423081620886 3.35007378670469 2.59979625578436 6.85810881394555 5.75703822114609 5.9368451420735 4.95762359408207 2.59979625578436 8.34084873928128 5.40715949929042 7.57768500264112 5.04091152377849 2.59979625578436 6.06651702306347 4.02740720640464 6.21818686129385 3.0992041201342 2.59979625578436 7.55178429243372 4.11114275804066 6.49167051599247 4.49065838095658 2.59979625578436 6.44605038957888 5.13722123204093 6.60188358135642 4.18973019858316 2.59979625578436 7.3147787389904 3.65399748847355 6.48585191293535 3.1975645660093 2.59979625578436 7.56157840933233 4.56301211946597 6.592497111252 2.59979625578436 2.59979625578436 7.03402532198282 4.21443763639494 7.04743101550637 3.9038104019183 3.18881389019315 6.09217885721866 4.03070467399221 5.40570796048612 2.59979625578436 3.45314808470526 5.88890945587882 4.38473051787695 4.50025697803988 3.52822474440109 3.22180690923061 6.4080358907931 4.23800372334934 5.91705909958058 4.58393265031517 2.59979625578436 5.76008392791083 3.32506186180071 5.50065532133262 3.2962608485763 2.59979625578436 5.11208558832606 5.46585624415502 5.95902191705907 4.03016181923884 3.27322924455616 6.37962061814609 4.3514402719106 5.82350239590897 4.11361471692852 3.29663103898979 3.43541259642055 4.96362373347113 3.82456533079323 6.54691121947341 3.20566299976803 2.59979625578436 4.56498869186162 2.59979625578436 5.01656381030215 3.12724282625815 2.59979625578436 5.80514598628706 2.59979625578436 4.36625372078749 3.89806602983649 2.59979625578436 4.97504287565834 3.31465907983017 3.66297563908253 3.31295268164799 3.74825229684631 4.42085596073655 2.59979625578436 5.77941366883502 3.61414121189432 3.25879465846468 5.31422820833235 3.07652576753501 5.51947950209434 3.27005780046848 2.59979625578436 4.80036886585291 4.27260060679113 5.42362925003067 3.3217847703779 5.38053961392432 6.80910409853774 4.20370800501662 5.92574524023164 3.37588687910859 3.28755938414103 5.87183677867943 3.90506566321177 5.46825988118294 3.48802483307444 3.60798097877415 5.74658126581198 3.52897576788513 5.64860096153256 3.22347444536885 2.59979625578436 6.96672499068768 2.59979625578436 6.07262959880114 3.44518071866167 3.32970239936705 5.40024849271182 3.87343327725243 8.62053419915594 2.59979625578436 3.47486106856339 3.58640791717732 5.21631662540804 4.95629576438796 3.51082790168131 2.59979625578436 5.84042851931234 3.52311327369897 5.27026813963708 3.64182534636077 3.136598296543 7.93079727351541 4.54329224685563 5.45147283072295 4.23552715031325 3.170552578228 4.83071134695812 3.803218555989 4.90918165191897 3.51255789156111 2.59979625578436 4.45484909499559 3.44986319488193 5.74677524959326 2.59979625578436 2.59979625578436 4.34019960570895 3.06980125949796 5.19234984841222 3.44859642076762 3.25006177786541 5.36430258657044 2.59979625578436 4.24823066525548 2.59979625578436 2.59979625578436 4.01219994262384 6.4537391120186 3.45570349174585 5.21144025207301 3.45454556694801 2.59979625578436 5.41091279884031 2.59979625578436 5.3075876398233 2.59979625578436 2.59979625578436 5.06507839186743 2.59979625578436 3.95092775944155 2.59979625578436 2.59979625578436 4.36807137923055 2.59979625578436 6.44592231055469 2.59979625578436 3.35723464221939 5.759098817411 4.38307646226477 4.94842089630619 3.89472621735193 2.59979625578436 6.55103624550955 5.43284111539091 6.17114903163583 2.59979625578436 3.14928056722215 6.64416608420612 4.32082125737398 5.58140866096518 4.97097357820843 3.40116079843692 5.12420637072029 3.11489981915957 5.00680250375064 3.7584247049036 3.059035661787 6.76884447983666 3.28948764884999 5.84936419271658 2.59979625578436 2.59979625578436 6.38534524695738 4.11977767050385 4.39384322982396 3.22256664660478 2.59979625578436 5.79445161144305 3.2235071789958 6.93491120502488 3.93512453557474 3.1677776264212 5.85640188732437 4.14194018378867 4.49145526903406 2.59979625578436 2.59979625578436 5.58792098587616 4.03289231421822 6.92673597017886 3.8118110995591 3.45040100491848 4.74209786124533 3.1964791051938 6.63338568544215 2.59979625578436 2.59979625578436 6.79265865998453 3.47240287887911 6.9579440590899 3.76006514077978 2.59979625578436 7.00783338725045 3.72791025041151 6.8382067628148 3.20730882339491 2.59979625578436 5.93438788047437 3.53111261296467 5.81405057054951 2.59979625578436 2.59979625578436 6.36577344046102 3.88192922029148 5.07717136891515 2.59979625578436 2.59979625578436 5.33819780587906 3.84445420496541 5.38764193696577 3.42544384608713 2.59979625578436 3.12790887429037
Manes.13G057000.v6.1 2.59979625578436 2.59979625578436 2.59979625578436 2.59979625578436 2.59979625578436 2.59979625578436 2.59979625578436 2.59979625578436 2.59979625578436 2.59979625578436 2.59979625578436 2.59979625578436 2.59979625578436 2.59979625578436 2.59979625578436 2.59979625578436 2.59979625578436 2.59979625578436 2.59979625578436 2.59979625578436 2.59979625578436 2.59979625578436 2.59979625578436 2.59979625578436 2.59979625578436 2.59979625578436 2.59979625578436 2.59979625578436 2.59979625578436 2.59979625578436 2.59979625578436 2.59979625578436 2.59979625578436 2.59979625578436 2.59979625578436 2.59979625578436 2.59979625578436 2.59979625578436 2.59979625578436 2.59979625578436 2.59979625578436 2.59979625578436 2.59979625578436 2.59979625578436 2.59979625578436 2.59979625578436 2.59979625578436 2.59979625578436 2.59979625578436 2.59979625578436 2.59979625578436 2.59979625578436 2.59979625578436 2.59979625578436 2.59979625578436 2.59979625578436 2.59979625578436 3.11439241586576 2.59979625578436 2.59979625578436 2.59979625578436 2.59979625578436 3.10654593426012 2.59979625578436 2.59979625578436 2.59979625578436 2.59979625578436 2.59979625578436 3.12093291120984 2.59979625578436 2.59979625578436 2.59979625578436 2.59979625578436 2.59979625578436 2.59979625578436 2.59979625578436 2.59979625578436 2.59979625578436 2.59979625578436 2.59979625578436 2.59979625578436 2.59979625578436 2.59979625578436 2.59979625578436 2.59979625578436 2.59979625578436 2.59979625578436 2.59979625578436 2.59979625578436 2.59979625578436 2.59979625578436 2.59979625578436 2.59979625578436 2.59979625578436 2.59979625578436 2.59979625578436 2.59979625578436 2.59979625578436 2.59979625578436 2.59979625578436 2.59979625578436 2.59979625578436 2.59979625578436 3.07799747124634 2.59979625578436 2.59979625578436 2.59979625578436 2.59979625578436 2.59979625578436 2.59979625578436 2.59979625578436 2.59979625578436 2.59979625578436 2.59979625578436 2.59979625578436 2.59979625578436 2.59979625578436 2.59979625578436 2.59979625578436 2.59979625578436 2.59979625578436 3.13872541349518 3.09809346900321 3.3030517261556 2.59979625578436 3.25674191122001 2.59979625578436 2.59979625578436 2.59979625578436 2.59979625578436 2.59979625578436 2.59979625578436 2.59979625578436 2.59979625578436 2.59979625578436 2.59979625578436 2.59979625578436 2.59979625578436 2.59979625578436 2.59979625578436 2.59979625578436 2.59979625578436 2.59979625578436 2.59979625578436 2.59979625578436 2.59979625578436 2.59979625578436 2.59979625578436 2.59979625578436 2.59979625578436 2.59979625578436 2.59979625578436 2.59979625578436 2.59979625578436 2.59979625578436 2.59979625578436 2.59979625578436 2.59979625578436 2.59979625578436 2.59979625578436 2.59979625578436 2.59979625578436 2.59979625578436 3.27009222077054 2.59979625578436 2.59979625578436 2.59979625578436 2.59979625578436 2.59979625578436 2.59979625578436 2.59979625578436 2.59979625578436 2.59979625578436 2.59979625578436 2.59979625578436 2.59979625578436 2.59979625578436 2.59979625578436 2.59979625578436 2.59979625578436 2.59979625578436 2.59979625578436 2.59979625578436 2.59979625578436 2.59979625578436 2.59979625578436 2.59979625578436 2.59979625578436 2.59979625578436 2.59979625578436 2.59979625578436 2.59979625578436 2.59979625578436 2.59979625578436 2.59979625578436 2.59979625578436 2.59979625578436 2.59979625578436 3.48383847847714 3.01337418459523 2.59979625578436 2.59979625578436 2.59979625578436 2.59979625578436 2.59979625578436 2.59979625578436 2.59979625578436 2.59979625578436 3.0737295239543 2.59979625578436 2.59979625578436 2.59979625578436 2.59979625578436 2.59979625578436 2.59979625578436 3.30507518886183 2.59979625578436 2.59979625578436 2.59979625578436 3.20006221402401 2.59979625578436 2.59979625578436 2.59979625578436 2.59979625578436 3.2650180229635 2.59979625578436 2.59979625578436 2.59979625578436 2.59979625578436 3.26661495764191 2.59979625578436 2.59979625578436 2.59979625578436 2.59979625578436 3.13920880252861 2.59979625578436 2.59979625578436 2.59979625578436 2.59979625578436 3.14997929703986 2.59979625578436 2.59979625578436 2.59979625578436 2.59979625578436 2.59979625578436 2.59979625578436 2.59979625578436 2.59979625578436 2.59979625578436 2.59979625578436 2.59979625578436 2.59979625578436 2.59979625578436 2.59979625578436 2.59979625578436 2.59979625578436 2.59979625578436 2.59979625578436 2.59979625578436 2.59979625578436 2.59979625578436 2.59979625578436 2.59979625578436 2.59979625578436 2.59979625578436 2.59979625578436 2.59979625578436 2.59979625578436 2.59979625578436 3.26904104433001 2.59979625578436 2.59979625578436 2.59979625578436 2.59979625578436 2.59979625578436 2.59979625578436 2.59979625578436 2.59979625578436 2.59979625578436 2.59979625578436 2.59979625578436 2.59979625578436 3.16701465435691 2.59979625578436 2.59979625578436 2.59979625578436 2.59979625578436 2.59979625578436 2.59979625578436 2.59979625578436 3.17749061347233 2.59979625578436 2.59979625578436 2.59979625578436 2.59979625578436 2.59979625578436 2.59979625578436 2.59979625578436 3.42317760654825 3.09900823605374 3.38877233985551 2.59979625578436 2.59979625578436 2.59979625578436 3.16495280147876 2.59979625578436 3.78369508661944 2.59979625578436 2.59979625578436 3.36724785466784 3.42897032873693 2.59979625578436 2.59979625578436 3.19442034293909 3.24569782192461 3.05910626361496 3.18526268121318 2.59979625578436 2.59979625578436 2.59979625578436 3.19446987617811 2.59979625578436 2.59979625578436 3.613567268597 3.56638868567901 3.26580903861444 2.59979625578436 2.59979625578436 2.59979625578436 2.59979625578436 2.59979625578436 2.59979625578436 2.59979625578436 2.59979625578436 2.59979625578436 2.59979625578436 2.59979625578436 2.59979625578436 2.59979625578436 2.59979625578436 2.59979625578436 2.59979625578436 2.59979625578436 2.59979625578436 2.59979625578436 3.14307563156158 2.59979625578436 2.59979625578436 2.59979625578436 2.59979625578436 2.59979625578436 2.59979625578436 2.59979625578436 2.59979625578436 2.59979625578436 3.55880419163474 2.59979625578436 2.59979625578436 2.59979625578436 2.59979625578436 3.40627964740502 2.59979625578436 2.59979625578436 2.59979625578436 2.59979625578436 2.59979625578436 2.59979625578436 2.59979625578436 2.59979625578436 3.38788451366808 3.55487327987091 3.12381515159364 2.59979625578436 2.59979625578436 2.59979625578436 2.59979625578436 2.59979625578436 2.59979625578436 2.59979625578436 2.59979625578436 2.59979625578436 2.59979625578436 2.59979625578436 2.59979625578436 2.59979625578436 2.59979625578436 2.59979625578436 2.59979625578436 2.59979625578436 2.59979625578436 3.13906168656558 2.59979625578436 2.59979625578436 2.59979625578436 2.59979625578436 2.59979625578436 2.59979625578436 2.59979625578436 2.59979625578436 2.59979625578436 2.59979625578436 3.54039886021135 2.59979625578436 2.59979625578436 2.59979625578436 2.59979625578436 2.59979625578436 2.59979625578436 2.59979625578436 2.59979625578436 2.59979625578436 3.07195668903267 2.59979625578436 2.59979625578436 2.59979625578436 2.59979625578436 3.29886172274126 2.59979625578436 2.59979625578436 2.59979625578436 2.59979625578436 3.13708430358419 2.59979625578436 2.59979625578436 2.59979625578436 2.59979625578436 2.59979625578436 3.05543704798616 2.59979625578436 3.32153583160461 2.59979625578436 3.58652185827062 2.59979625578436 2.59979625578436 2.59979625578436 2.59979625578436 2.59979625578436 2.59979625578436 2.59979625578436 3.26472095490408 2.59979625578436 2.59979625578436 2.59979625578436 2.59979625578436 2.59979625578436 2.59979625578436 2.59979625578436 2.59979625578436 2.59979625578436 2.59979625578436 3.41089451088101 3.41241579629101 2.59979625578436 2.59979625578436 2.59979625578436 2.59979625578436 3.50069880805217 2.59979625578436 2.59979625578436 3.19755199553219 2.59979625578436 3.49795787344468 2.59979625578436 2.59979625578436 2.59979625578436 2.59979625578436 2.59979625578436 2.59979625578436 2.59979625578436 2.59979625578436 2.59979625578436 2.59979625578436 2.59979625578436 2.59979625578436 2.59979625578436 2.59979625578436 2.59979625578436 2.59979625578436 3.04937180421191 2.59979625578436 2.59979625578436 2.59979625578436 2.59979625578436 2.59979625578436 2.59979625578436 2.59979625578436 2.59979625578436 3.0490669307664 2.59979625578436 2.59979625578436 2.59979625578436 3.09854109867356 2.59979625578436 2.59979625578436 2.59979625578436 2.59979625578436 2.59979625578436 2.59979625578436 2.59979625578436 2.59979625578436 2.59979625578436 2.59979625578436 2.59979625578436 2.59979625578436 2.59979625578436 2.59979625578436 2.59979625578436 2.59979625578436 2.59979625578436 2.59979625578436 2.59979625578436 2.59979625578436 2.59979625578436 2.59979625578436 2.59979625578436 2.59979625578436 2.59979625578436 2.59979625578436 2.59979625578436 2.59979625578436 2.59979625578436 2.59979625578436 3.03997188674666 2.59979625578436 2.59979625578436 3.38765383122753 2.59979625578436 2.59979625578436 2.59979625578436 2.59979625578436 2.59979625578436 2.59979625578436 2.59979625578436 2.59979625578436 2.59979625578436 2.59979625578436 3.12380631914321 2.59979625578436 2.59979625578436 2.59979625578436 2.59979625578436 2.59979625578436 2.59979625578436 2.59979625578436 2.59979625578436 2.59979625578436 2.59979625578436 2.59979625578436 2.59979625578436 2.59979625578436 2.59979625578436 3.11530692652306 3.0284462862932 2.59979625578436 2.59979625578436 2.59979625578436 2.59979625578436 2.59979625578436 2.59979625578436 2.59979625578436 2.59979625578436 2.59979625578436 2.59979625578436 2.59979625578436 2.59979625578436 2.59979625578436 2.59979625578436 2.59979625578436 2.59979625578436 2.59979625578436 2.59979625578436 2.59979625578436 2.59979625578436 2.59979625578436 2.59979625578436 2.59979625578436 2.59979625578436 2.59979625578436 2.59979625578436 2.59979625578436 2.59979625578436 2.59979625578436 2.59979625578436 2.59979625578436 2.59979625578436 2.59979625578436 2.59979625578436 2.59979625578436 3.04710913781508 2.59979625578436 2.59979625578436 2.59979625578436 2.59979625578436 2.59979625578436 2.59979625578436 2.59979625578436 2.59979625578436 2.59979625578436 2.59979625578436 2.59979625578436 2.59979625578436 2.59979625578436 2.59979625578436 2.59979625578436 2.59979625578436 2.59979625578436 2.59979625578436 2.59979625578436 2.59979625578436 2.59979625578436 2.59979625578436 2.59979625578436 2.59979625578436 2.59979625578436 2.59979625578436 2.59979625578436 2.59979625578436 2.59979625578436 2.59979625578436 2.59979625578436 2.59979625578436 2.59979625578436 2.59979625578436 3.47469189890208 2.59979625578436 2.59979625578436 2.59979625578436 2.59979625578436 2.59979625578436 2.59979625578436 2.59979625578436 2.59979625578436 2.59979625578436 2.59979625578436 2.59979625578436 2.59979625578436 2.59979625578436 2.59979625578436 2.59979625578436 2.59979625578436 2.59979625578436 2.59979625578436 2.59979625578436 2.59979625578436 2.59979625578436 2.59979625578436 2.59979625578436 2.59979625578436 3.09747954102011 2.59979625578436 2.59979625578436 2.59979625578436 2.59979625578436 3.1277135856963 2.59979625578436 2.59979625578436 2.59979625578436 2.59979625578436 2.59979625578436 2.59979625578436 2.59979625578436 2.59979625578436 2.59979625578436 2.59979625578436 3.18649476359596 2.59979625578436 2.59979625578436 2.59979625578436 2.59979625578436 2.59979625578436 2.59979625578436 2.59979625578436 2.59979625578436 2.59979625578436 2.59979625578436 3.09629371888845 2.59979625578436 2.59979625578436 3.2427149139147 2.59979625578436 2.59979625578436 2.59979625578436 2.59979625578436 2.59979625578436 3.19585971097053 2.59979625578436 2.59979625578436 2.59979625578436 2.59979625578436 2.59979625578436 2.59979625578436 2.59979625578436 3.2568317893317 2.59979625578436 2.59979625578436 2.59979625578436 2.59979625578436 2.59979625578436 2.59979625578436 2.59979625578436 3.12901589028519 2.59979625578436 2.59979625578436 2.59979625578436 2.59979625578436 2.59979625578436 2.59979625578436 2.59979625578436 2.59979625578436 2.59979625578436 2.59979625578436 2.59979625578436 2.59979625578436 2.59979625578436 2.59979625578436 2.59979625578436 2.59979625578436 2.59979625578436 2.59979625578436 3.38629528969851 2.59979625578436 2.59979625578436 2.59979625578436 2.59979625578436 2.59979625578436 2.59979625578436 2.59979625578436 2.59979625578436 3.1964791051938 3.33771173039697 2.59979625578436 2.59979625578436 2.59979625578436 2.59979625578436 2.59979625578436 2.59979625578436 2.59979625578436 2.59979625578436 2.59979625578436 2.59979625578436 2.59979625578436 2.59979625578436 2.59979625578436 2.59979625578436 3.06320104111917 2.59979625578436 2.59979625578436 2.59979625578436 2.59979625578436 3.0292052725966 2.59979625578436 2.59979625578436 2.59979625578436 2.59979625578436 2.59979625578436 2.59979625578436 2.59979625578436 2.59979625578436
Manes.13G057100.v6.1 2.59979625578436 2.59979625578436 2.59979625578436 2.59979625578436 2.59979625578436 2.59979625578436 3.38466486369882 3.32387150818726 3.49376837325421 3.263295019147 2.59979625578436 2.59979625578436 3.32888032498958 3.44305187794855 2.59979625578436 2.59979625578436 2.59979625578436 2.59979625578436 3.91874843080912 2.59979625578436 2.59979625578436 3.25601641733816 3.13138655775315 3.21375796249481 3.14413877371066 2.59979625578436 3.16295777007222 2.59979625578436 2.59979625578436 2.59979625578436 2.59979625578436 2.59979625578436 2.59979625578436 2.59979625578436 2.59979625578436 2.59979625578436 2.59979625578436 3.46275402627941 3.27237941274458 3.37524171943136 3.23201493111793 3.04922317902088 3.42762445997438 2.59979625578436 3.19842031549437 2.59979625578436 2.59979625578436 2.59979625578436 2.59979625578436 2.59979625578436 2.59979625578436 2.59979625578436 2.59979625578436 2.59979625578436 2.59979625578436 3.28257618553174 3.32198498486787 2.59979625578436 2.59979625578436 3.35998747224409 2.59979625578436 3.65578745514055 3.10654593426012 2.59979625578436 2.59979625578436 3.14237346324655 3.39839961501261 3.61176125378992 3.33289544367448 4.15647047487751 3.20611898545288 2.59979625578436 2.59979625578436 2.59979625578436 2.59979625578436 2.59979625578436 2.59979625578436 2.59979625578436 2.59979625578436 2.59979625578436 2.59979625578436 2.59979625578436 2.59979625578436 2.59979625578436 2.59979625578436 2.59979625578436 2.59979625578436 3.24852250119544 2.59979625578436 2.59979625578436 2.59979625578436 4.175317440456 4.1519139613958 4.05468413520815 2.59979625578436 2.59979625578436 2.59979625578436 2.59979625578436 2.59979625578436 2.59979625578436 2.59979625578436 3.31557217321446 3.47304370785199 3.07799747124634 2.59979625578436 2.59979625578436 2.59979625578436 2.59979625578436 2.59979625578436 2.59979625578436 2.59979625578436 2.59979625578436 2.59979625578436 3.27950361820524 2.59979625578436 2.59979625578436 2.59979625578436 3.097772256188 3.58385032575014 2.59979625578436 4.01402810203007 3.88469692308632 4.61481052410876 3.58497213633413 3.98832669621086 4.70376695194756 2.59979625578436 3.21516294932886 2.59979625578436 2.59979625578436 3.4373015361164 3.9875246848918 2.59979625578436 3.28857685202619 2.59979625578436 2.59979625578436 2.59979625578436 3.5512943216041 3.61876043141201 2.59979625578436 3.65453234745754 3.30557079643847 2.59979625578436 3.4599404101843 2.59979625578436 2.59979625578436 2.59979625578436 2.59979625578436 3.53360745109231 2.59979625578436 3.41833297366157 2.59979625578436 3.45226107684251 3.79742700943034 3.18288021682041 2.59979625578436 3.13846362547094 2.59979625578436 3.41561414201033 2.59979625578436 3.17503269450207 2.59979625578436 3.13501077494869 3.27009222077054 2.59979625578436 3.12023197235027 3.45050421449097 3.07465554562221 2.59979625578436 2.59979625578436 3.41380625865222 2.59979625578436 3.12628544447371 3.62050145251511 3.31397370621681 2.59979625578436 2.59979625578436 3.11361203837832 3.6727640892179 2.59979625578436 3.00869623363141 3.04244381450743 3.20435226905395 3.27853162965225 2.59979625578436 2.59979625578436 2.59979625578436 2.59979625578436 2.59979625578436 2.59979625578436 2.59979625578436 3.56350479990528 2.59979625578436 3.47346663669662 3.71295495894325 3.00601590298794 2.59979625578436 2.59979625578436 3.11547170492856 3.59639004488498 3.30082812140204 3.48251498255572 3.39679534912207 2.59979625578436 2.59979625578436 3.72392832156688 2.59979625578436 3.48186864689569 3.2670926519256 3.9184517134715 2.59979625578436 2.59979625578436 3.17888988534499 3.08019605297528 3.48736179688901 3.41156478748641 3.58798918021776 3.1364641154621 2.59979625578436 3.02576765931864 3.3496085626079 3.4196932705789 3.15782640238907 3.38008103418363 3.41103001416928 4.36717994840497 2.59979625578436 3.35455894485225 2.59979625578436 3.45573006851297 4.37379423760543 3.40474794282282 2.59979625578436 3.56420162476325 3.35832488643014 3.50611797315604 3.60804605994223 2.59979625578436 2.59979625578436 2.59979625578436 3.24358690281098 2.59979625578436 2.59979625578436 2.59979625578436 3.85811329352611 2.59979625578436 2.59979625578436 3.21070493893527 3.33193592708876 3.25014544349024 2.59979625578436 3.23218886600296 2.59979625578436 2.59979625578436 3.51772213641632 3.11671905717742 2.59979625578436 3.18760828080912 3.36707522615221 3.58532907336892 2.59979625578436 2.59979625578436 3.19556340470997 3.59084932441133 3.83485503187906 2.59979625578436 3.06640245947418 2.59979625578436 2.59979625578436 3.0751254337643 2.59979625578436 2.59979625578436 3.14632375028407 3.33483351561316 3.52565598760109 3.26566677573064 4.1113167925986 2.59979625578436 4.83512784337182 3.23672803855937 3.58438008621207 2.59979625578436 2.59979625578436 2.59979625578436 3.17647007763899 2.59979625578436 2.59979625578436 2.59979625578436 3.46047366396977 2.59979625578436 3.97201167367955 3.25348081783336 2.59979625578436 3.19546030758457 2.59979625578436 3.56418732133832 2.59979625578436 2.59979625578436 3.74944109507207 3.96708738574438 4.33765550522049 3.3438924755943 4.17704803998855 3.45735620413597 2.59979625578436 3.64165707291856 3.14105343535606 2.59979625578436 2.59979625578436 3.14562636105081 4.00018749182273 3.1486359026078 3.69965353536261 3.43497551468937 3.70097135517803 3.93534997357748 3.4222802704751 2.59979625578436 2.59979625578436 2.59979625578436 3.19446987617811 2.59979625578436 3.41312046559163 3.613567268597 3.86189585640877 3.53367633021917 3.29274630253399 3.94015693958375 3.44479857084641 3.16658773388875 3.15924501044427 3.36930499807517 2.59979625578436 3.25434752792638 3.06622404529752 3.36253590573726 3.2672277472172 3.3839879457408 2.59979625578436 3.44610527326197 2.59979625578436 2.59979625578436 3.64827329451709 2.59979625578436 2.59979625578436 3.53014888630321 3.29842715226595 4.37291250546232 3.1933542419055 3.9542423708078 3.25721121744889 3.69767045161778 2.59979625578436 2.59979625578436 4.16692819130673 2.59979625578436 3.73918619992547 3.93985863525357 3.80289619999502 3.69248111277223 4.46783352943988 3.29631831669058 3.47565525924005 2.59979625578436 3.03225364507438 4.13481859119177 3.62300795218542 3.99526236440819 3.69619395184967 3.70128163420346 3.64240369458124 3.74748651209472 4.25857338935828 3.09519307076167 2.59979625578436 2.59979625578436 2.59979625578436 2.59979625578436 2.59979625578436 2.59979625578436 2.59979625578436 3.37434341157556 2.59979625578436 2.59979625578436 2.59979625578436 3.13786835974162 3.44198007858204 3.33065454872683 3.64243183645726 2.59979625578436 2.59979625578436 2.59979625578436 2.59979625578436 2.59979625578436 2.59979625578436 2.59979625578436 2.59979625578436 2.59979625578436 2.59979625578436 3.72125575631646 3.08059389465736 3.67985052110231 3.57041299923972 3.99741940809082 2.59979625578436 2.59979625578436 3.22344610197473 3.11784851617552 2.59979625578436 2.59979625578436 2.59979625578436 2.59979625578436 2.59979625578436 2.59979625578436 3.25899884065111 3.09756767139413 3.68984673265129 2.59979625578436 3.34726718077738 3.5242076349085 2.59979625578436 3.71795681358765 3.39541109862574 3.55429179112453 3.04948717202689 3.63623434719452 3.78744223106535 3.38263384089915 4.02214469408261 3.32153583160461 3.61077221681272 4.03244495800774 4.10393562431819 3.73451770752658 2.59979625578436 3.72476496377402 3.28868788740215 3.15604534493096 2.59979625578436 2.59979625578436 2.59979625578436 2.59979625578436 2.59979625578436 2.59979625578436 2.59979625578436 2.59979625578436 2.59979625578436 2.59979625578436 2.59979625578436 3.26967113465158 3.63820398386121 3.53416582521799 2.59979625578436 2.59979625578436 3.35371734162331 3.11769933174954 3.12551148095829 2.59979625578436 3.73100358925145 2.59979625578436 3.13776652946732 3.85101636034392 3.02358893173204 3.31390949928497 3.72312623422046 3.89736573842457 3.81697151199171 2.59979625578436 4.33139181164833 3.00594591942254 2.59979625578436 2.59979625578436 3.31394992493702 2.59979625578436 2.59979625578436 3.09151528685361 3.36660907200873 2.59979625578436 3.58962165796024 3.67761256886819 3.1782393393218 2.59979625578436 2.59979625578436 3.15150067151979 3.09344190010374 3.73972313281026 2.59979625578436 3.37185808117063 2.59979625578436 2.59979625578436 3.1553627006671 3.45536328277789 3.91456728456116 2.59979625578436 2.59979625578436 2.59979625578436 2.59979625578436 2.59979625578436 2.59979625578436 2.59979625578436 2.59979625578436 2.59979625578436 3.73896028770694 2.59979625578436 2.59979625578436 3.37410327500007 2.59979625578436 3.10694865309437 3.45647939961573 2.59979625578436 3.32444621738729 2.59979625578436 2.59979625578436 2.59979625578436 2.59979625578436 3.78867056354692 3.36898212416835 3.77754747967347 3.47961913918967 2.59979625578436 2.59979625578436 2.59979625578436 3.35646095424594 3.62112234937258 3.37725547101701 3.38765383122753 3.87848269430012 3.0356971867682 2.59979625578436 2.59979625578436 2.59979625578436 2.59979625578436 2.59979625578436 2.59979625578436 2.59979625578436 3.48594374074918 3.4978365852273 2.59979625578436 2.59979625578436 3.20753853820288 2.59979625578436 3.59600033080899 3.12386348523869 3.14192697751166 3.88645627808758 3.17879938663296 4.16860110615025 2.59979625578436 2.59979625578436 2.59979625578436 2.59979625578436 3.61522162624845 3.0284462862932 4.03206207795829 2.59979625578436 2.59979625578436 2.59979625578436 2.59979625578436 3.33659959047805 2.59979625578436 2.59979625578436 2.59979625578436 2.59979625578436 2.59979625578436 2.59979625578436 3.02196137564689 2.59979625578436 2.59979625578436 3.40372521807497 3.45055086810467 2.59979625578436 3.1839706467237 2.59979625578436 3.30430621313442 2.59979625578436 2.59979625578436 2.59979625578436 2.59979625578436 2.59979625578436 2.59979625578436 2.59979625578436 2.59979625578436 3.10783858502086 3.08382354620843 2.59979625578436 3.98944698124089 2.59979625578436 2.59979625578436 3.22990884353066 2.59979625578436 2.59979625578436 2.59979625578436 2.59979625578436 2.59979625578436 2.59979625578436 3.63334554052997 2.59979625578436 2.59979625578436 3.12478781716686 3.82615027806396 2.59979625578436 3.45273288614406 3.13052693773863 3.34656235891387 3.54482528760931 2.59979625578436 2.59979625578436 2.59979625578436 3.11624245650931 2.59979625578436 2.59979625578436 2.59979625578436 3.78646604316083 3.05399940778521 3.22347444536885 2.59979625578436 2.59979625578436 2.59979625578436 2.59979625578436 2.59979625578436 2.59979625578436 2.59979625578436 3.0945433916009 2.59979625578436 3.46856026701611 2.59979625578436 2.59979625578436 2.59979625578436 2.59979625578436 2.59979625578436 2.59979625578436 2.59979625578436 2.59979625578436 2.59979625578436 3.34444953840647 3.136598296543 2.59979625578436 2.59979625578436 2.59979625578436 2.59979625578436 3.170552578228 2.59979625578436 3.21444532604007 3.49200943256135 3.34910464508202 2.59979625578436 2.59979625578436 2.59979625578436 3.3002224879288 2.59979625578436 2.59979625578436 2.59979625578436 3.26160885265144 3.34233340375088 2.59979625578436 2.59979625578436 3.18142001825098 2.59979625578436 3.14662082988331 4.10346133520006 2.59979625578436 2.59979625578436 3.3444210447866 3.34368402516979 3.6796059605765 2.59979625578436 2.59979625578436 2.59979625578436 2.59979625578436 3.5393592086075 3.6450638254242 3.94691010890126 2.59979625578436 3.05549889512908 3.2546236740327 3.29856936453973 3.66840322173884 2.59979625578436 3.2427149139147 3.31013988848557 2.59979625578436 3.77818253122674 2.59979625578436 2.59979625578436 2.59979625578436 3.36381581629909 2.59979625578436 2.59979625578436 2.59979625578436 2.59979625578436 2.59979625578436 2.59979625578436 2.59979625578436 2.59979625578436 2.59979625578436 2.59979625578436 2.59979625578436 2.59979625578436 2.59979625578436 2.59979625578436 2.59979625578436 3.38871823839132 2.59979625578436 2.59979625578436 3.5573637628625 2.59979625578436 2.59979625578436 2.59979625578436 2.59979625578436 3.39292817232686 3.22256664660478 2.59979625578436 2.59979625578436 3.47524811535511 3.40296774934954 3.49126360448332 3.1677776264212 3.68182989929518 3.65393620300245 2.59979625578436 3.12751666884428 3.07369795760033 3.30313529149927 2.59979625578436 2.59979625578436 2.59979625578436 3.29759367244079 2.59979625578436 3.1964791051938 2.59979625578436 2.59979625578436 3.68450135097581 2.59979625578436 2.59979625578436 2.59979625578436 2.59979625578436 2.59979625578436 2.59979625578436 2.59979625578436 2.59979625578436 2.59979625578436 2.59979625578436 2.59979625578436 3.36450168777952 2.59979625578436 2.59979625578436 2.59979625578436 2.59979625578436 2.59979625578436 2.59979625578436 2.59979625578436 3.1167432246131 3.13232547685039 3.27961246069983 3.34529463786093 3.27693951010367 2.59979625578436 2.59979625578436
Manes.13G057200.v6.1 2.59979625578436 2.59979625578436 2.59979625578436 2.59979625578436 2.59979625578436 2.59979625578436 2.59979625578436 2.59979625578436 2.59979625578436 2.59979625578436 2.59979625578436 2.59979625578436 2.59979625578436 2.59979625578436 2.59979625578436 2.59979625578436 2.59979625578436 2.59979625578436 2.59979625578436 2.59979625578436 2.59979625578436 2.59979625578436 2.59979625578436 2.59979625578436 2.59979625578436 2.59979625578436 2.59979625578436 2.59979625578436 2.59979625578436 2.59979625578436 2.59979625578436 2.59979625578436 2.59979625578436 2.59979625578436 2.59979625578436 2.59979625578436 2.59979625578436 2.59979625578436 2.59979625578436 2.59979625578436 2.59979625578436 2.59979625578436 2.59979625578436 2.59979625578436 2.59979625578436 2.59979625578436 2.59979625578436 2.59979625578436 2.59979625578436 2.59979625578436 2.59979625578436 2.59979625578436 2.59979625578436 2.59979625578436 2.59979625578436 2.59979625578436 2.59979625578436 2.59979625578436 2.59979625578436 2.59979625578436 2.59979625578436 2.59979625578436 2.59979625578436 2.59979625578436 2.59979625578436 2.59979625578436 2.59979625578436 2.59979625578436 2.59979625578436 2.59979625578436 2.59979625578436 2.59979625578436 2.59979625578436 2.59979625578436 2.59979625578436 2.59979625578436 2.59979625578436 2.59979625578436 2.59979625578436 2.59979625578436 2.59979625578436 2.59979625578436 2.59979625578436 2.59979625578436 2.59979625578436 2.59979625578436 2.59979625578436 2.59979625578436 2.59979625578436 2.59979625578436 2.59979625578436 2.59979625578436 2.59979625578436 2.59979625578436 2.59979625578436 2.59979625578436 2.59979625578436 2.59979625578436 2.59979625578436 2.59979625578436 2.59979625578436 2.59979625578436 2.59979625578436 2.59979625578436 2.59979625578436 2.59979625578436 2.59979625578436 2.59979625578436 2.59979625578436 2.59979625578436 2.59979625578436 2.59979625578436 2.59979625578436 2.59979625578436 2.59979625578436 2.59979625578436 2.59979625578436 2.59979625578436 2.59979625578436 2.59979625578436 2.59979625578436 2.59979625578436 2.59979625578436 2.59979625578436 2.59979625578436 2.59979625578436 2.59979625578436 2.59979625578436 2.59979625578436 2.59979625578436 2.59979625578436 2.59979625578436 2.59979625578436 2.59979625578436 2.59979625578436 2.59979625578436 2.59979625578436 2.59979625578436 2.59979625578436 2.59979625578436 2.59979625578436 2.59979625578436 2.59979625578436 2.59979625578436 2.59979625578436 2.59979625578436 2.59979625578436 2.59979625578436 2.59979625578436 2.59979625578436 2.59979625578436 2.59979625578436 2.59979625578436 2.59979625578436 2.59979625578436 2.59979625578436 2.59979625578436 2.59979625578436 2.59979625578436 2.59979625578436 2.59979625578436 2.59979625578436 2.59979625578436 2.59979625578436 2.59979625578436 2.59979625578436 2.59979625578436 2.59979625578436 2.59979625578436 2.59979625578436 2.59979625578436 2.59979625578436 2.59979625578436 2.59979625578436 2.59979625578436 2.59979625578436 2.59979625578436 2.59979625578436 2.59979625578436 2.59979625578436 2.59979625578436 2.59979625578436 2.59979625578436 2.59979625578436 2.59979625578436 2.59979625578436 2.59979625578436 2.59979625578436 2.59979625578436 2.59979625578436 2.59979625578436 2.59979625578436 2.59979625578436 2.59979625578436 2.59979625578436 2.59979625578436 2.59979625578436 2.59979625578436 2.59979625578436 2.59979625578436 2.59979625578436 2.59979625578436 2.59979625578436 2.59979625578436 2.59979625578436 2.59979625578436 2.59979625578436 2.59979625578436 2.59979625578436 2.59979625578436 2.59979625578436 2.59979625578436 2.59979625578436 2.59979625578436 2.59979625578436 2.59979625578436 2.59979625578436 2.59979625578436 2.59979625578436 2.59979625578436 2.59979625578436 2.59979625578436 2.59979625578436 2.59979625578436 2.59979625578436 2.59979625578436 2.59979625578436 2.59979625578436 2.59979625578436 2.59979625578436 2.59979625578436 2.59979625578436 2.59979625578436 2.59979625578436 2.59979625578436 2.59979625578436 2.59979625578436 2.59979625578436 2.59979625578436 2.59979625578436 2.59979625578436 2.59979625578436 2.59979625578436 2.59979625578436 2.59979625578436 2.59979625578436 2.59979625578436 2.59979625578436 2.59979625578436 2.59979625578436 2.59979625578436 2.59979625578436 2.59979625578436 2.59979625578436 2.59979625578436 2.59979625578436 2.59979625578436 2.59979625578436 2.59979625578436 2.59979625578436 2.59979625578436 2.59979625578436 2.59979625578436 2.59979625578436 2.59979625578436 2.59979625578436 2.59979625578436 2.59979625578436 2.59979625578436 2.59979625578436 2.59979625578436 2.59979625578436 2.59979625578436 2.59979625578436 2.59979625578436 2.59979625578436 2.59979625578436 2.59979625578436 2.59979625578436 2.59979625578436 2.59979625578436 2.59979625578436 2.59979625578436 2.59979625578436 2.59979625578436 2.59979625578436 2.59979625578436 2.59979625578436 2.59979625578436 2.59979625578436 2.59979625578436 2.59979625578436 2.59979625578436 2.59979625578436 2.59979625578436 2.59979625578436 2.59979625578436 2.59979625578436 2.59979625578436 2.59979625578436 2.59979625578436 2.59979625578436 2.59979625578436 2.59979625578436 2.59979625578436 2.59979625578436 2.59979625578436 2.59979625578436 2.59979625578436 2.59979625578436 2.59979625578436 2.59979625578436 2.59979625578436 2.59979625578436 2.59979625578436 2.59979625578436 2.59979625578436 2.59979625578436 2.59979625578436 2.59979625578436 2.59979625578436 2.59979625578436 2.59979625578436 2.59979625578436 2.59979625578436 2.59979625578436 2.59979625578436 2.59979625578436 2.59979625578436 2.59979625578436 2.59979625578436 2.59979625578436 2.59979625578436 2.59979625578436 2.59979625578436 2.59979625578436 2.59979625578436 2.59979625578436 2.59979625578436 2.59979625578436 2.59979625578436 2.59979625578436 2.59979625578436 2.59979625578436 2.59979625578436 2.59979625578436 2.59979625578436 2.59979625578436 2.59979625578436 2.59979625578436 2.59979625578436 2.59979625578436 2.59979625578436 2.59979625578436 2.59979625578436 2.59979625578436 2.59979625578436 2.59979625578436 2.59979625578436 2.59979625578436 2.59979625578436 2.59979625578436 2.59979625578436 2.59979625578436 2.59979625578436 2.59979625578436 2.59979625578436 2.59979625578436 2.59979625578436 2.59979625578436 2.59979625578436 2.59979625578436 2.59979625578436 2.59979625578436 2.59979625578436 2.59979625578436 2.59979625578436 2.59979625578436 2.59979625578436 2.59979625578436 2.59979625578436 2.59979625578436 2.59979625578436 2.59979625578436 2.59979625578436 2.59979625578436 2.59979625578436 2.59979625578436 2.59979625578436 2.59979625578436 2.59979625578436 2.59979625578436 2.59979625578436 2.59979625578436 2.59979625578436 2.59979625578436 2.59979625578436 2.59979625578436 2.59979625578436 2.59979625578436 2.59979625578436 2.59979625578436 2.59979625578436 2.59979625578436 2.59979625578436 2.59979625578436 2.59979625578436 2.59979625578436 2.59979625578436 2.59979625578436 2.59979625578436 2.59979625578436 2.59979625578436 2.59979625578436 2.59979625578436 2.59979625578436 2.59979625578436 2.59979625578436 2.59979625578436 2.59979625578436 2.59979625578436 2.59979625578436 2.59979625578436 2.59979625578436 2.59979625578436 2.59979625578436 2.59979625578436 2.59979625578436 2.59979625578436 2.59979625578436 2.59979625578436 2.59979625578436 2.59979625578436 2.59979625578436 2.59979625578436 2.59979625578436 2.59979625578436 2.59979625578436 2.59979625578436 2.59979625578436 2.59979625578436 2.59979625578436 2.59979625578436 2.59979625578436 2.59979625578436 2.59979625578436 2.59979625578436 2.59979625578436 2.59979625578436 2.59979625578436 2.59979625578436 2.59979625578436 2.59979625578436 2.59979625578436 2.59979625578436 2.59979625578436 2.59979625578436 2.59979625578436 2.59979625578436 2.59979625578436 2.59979625578436 2.59979625578436 2.59979625578436 2.59979625578436 2.59979625578436 2.59979625578436 2.59979625578436 2.59979625578436 2.59979625578436 2.59979625578436 2.59979625578436 2.59979625578436 2.59979625578436 2.59979625578436 2.59979625578436 2.59979625578436 2.59979625578436 2.59979625578436 2.59979625578436 2.59979625578436 2.59979625578436 2.59979625578436 2.59979625578436 2.59979625578436 2.59979625578436 2.59979625578436 2.59979625578436 2.59979625578436 2.59979625578436 2.59979625578436 2.59979625578436 2.59979625578436 2.59979625578436 2.59979625578436 2.59979625578436 2.59979625578436 2.59979625578436 2.59979625578436 2.59979625578436 2.59979625578436 2.59979625578436 2.59979625578436 2.59979625578436 2.59979625578436 2.59979625578436 2.59979625578436 2.59979625578436 2.59979625578436 2.59979625578436 2.59979625578436 2.59979625578436 2.59979625578436 2.59979625578436 2.59979625578436 2.59979625578436 2.59979625578436 2.59979625578436 2.59979625578436 2.59979625578436 2.59979625578436 2.59979625578436 2.59979625578436 2.59979625578436 2.59979625578436 2.59979625578436 2.59979625578436 2.59979625578436 2.59979625578436 2.59979625578436 2.59979625578436 2.59979625578436 2.59979625578436 2.59979625578436 2.59979625578436 2.59979625578436 2.59979625578436 2.59979625578436 2.59979625578436 2.59979625578436 2.59979625578436 2.59979625578436 2.59979625578436 2.59979625578436 2.59979625578436 2.59979625578436 2.59979625578436 2.59979625578436 2.59979625578436 2.59979625578436 2.59979625578436 2.59979625578436 2.59979625578436 2.59979625578436 2.59979625578436 2.59979625578436 2.59979625578436 2.59979625578436 2.59979625578436 2.59979625578436 2.59979625578436 2.59979625578436 2.59979625578436 2.59979625578436 2.59979625578436 2.59979625578436 2.59979625578436 2.59979625578436 2.59979625578436 2.59979625578436 2.59979625578436 2.59979625578436 2.59979625578436 2.59979625578436 2.59979625578436 2.59979625578436 2.59979625578436 2.59979625578436 2.59979625578436 2.59979625578436 2.59979625578436 2.59979625578436 2.59979625578436 2.59979625578436 2.59979625578436 2.59979625578436 2.59979625578436 2.59979625578436 2.59979625578436 2.59979625578436 2.59979625578436 2.59979625578436 2.59979625578436 2.59979625578436 2.59979625578436 2.59979625578436 2.59979625578436 2.59979625578436 2.59979625578436 2.59979625578436 2.59979625578436 2.59979625578436 2.59979625578436 2.59979625578436 2.59979625578436 2.59979625578436 2.59979625578436 2.59979625578436 2.59979625578436 2.59979625578436 2.59979625578436 2.59979625578436 2.59979625578436 2.59979625578436 2.59979625578436 2.59979625578436 2.59979625578436 2.59979625578436 2.59979625578436 2.59979625578436 2.59979625578436 2.59979625578436 2.59979625578436 2.59979625578436 2.59979625578436 2.59979625578436 2.59979625578436 2.59979625578436 2.59979625578436 2.59979625578436 2.59979625578436 2.59979625578436 2.59979625578436 2.59979625578436 2.59979625578436 2.59979625578436 2.59979625578436 2.59979625578436 2.59979625578436 2.59979625578436 2.59979625578436 2.59979625578436 2.59979625578436 2.59979625578436 2.59979625578436 2.59979625578436 2.59979625578436 2.59979625578436 2.59979625578436 2.59979625578436 2.59979625578436 2.59979625578436 2.59979625578436 2.59979625578436 2.59979625578436 2.59979625578436 2.59979625578436 2.59979625578436 2.59979625578436 2.59979625578436 2.59979625578436 2.59979625578436 2.59979625578436 2.59979625578436 2.59979625578436 2.59979625578436 2.59979625578436 2.59979625578436 2.59979625578436 2.59979625578436 2.59979625578436 2.59979625578436 2.59979625578436 2.59979625578436 2.59979625578436 2.59979625578436 2.59979625578436 2.59979625578436 2.59979625578436 2.59979625578436 2.59979625578436 2.59979625578436 2.59979625578436 2.59979625578436 2.59979625578436 2.59979625578436 2.59979625578436 2.59979625578436 2.59979625578436 2.59979625578436 2.59979625578436 2.59979625578436 2.59979625578436 2.59979625578436 2.59979625578436 2.59979625578436 2.59979625578436 2.59979625578436 2.59979625578436 2.59979625578436 2.59979625578436 2.59979625578436 2.59979625578436 2.59979625578436 2.59979625578436 2.59979625578436 2.59979625578436 2.59979625578436 2.59979625578436 2.59979625578436 2.59979625578436 2.59979625578436 2.59979625578436 2.59979625578436 2.59979625578436 2.59979625578436 2.59979625578436 2.59979625578436 2.59979625578436 2.59979625578436 2.59979625578436 2.59979625578436 2.59979625578436 2.59979625578436 2.59979625578436 2.59979625578436 2.59979625578436 2.59979625578436 2.59979625578436 2.59979625578436 2.59979625578436 2.59979625578436 2.59979625578436 2.59979625578436 2.59979625578436 2.59979625578436 2.59979625578436 2.59979625578436 2.59979625578436 2.59979625578436 2.59979625578436 2.59979625578436 2.59979625578436 2.59979625578436 2.59979625578436 2.59979625578436 2.59979625578436 2.59979625578436 2.59979625578436 2.59979625578436 2.59979625578436 2.59979625578436 2.59979625578436 2.59979625578436 2.59979625578436 2.59979625578436 2.59979625578436 2.59979625578436 2.59979625578436
Manes.13G057300.v6.1 2.59979625578436 2.59979625578436 3.20665085371097 3.50016072193926 3.9190085836564 3.55072321097309 3.15816018115106 2.59979625578436 4.10402458597672 3.53020872524022 3.49438284815064 3.22781498317095 3.48816860543824 2.59979625578436 3.18275097244238 2.59979625578436 2.59979625578436 2.59979625578436 4.6792604955962 2.59979625578436 3.46069714102254 2.59979625578436 3.5105562495507 4.54650383031644 3.89694462323071 3.58052694302842 3.7059866091091 3.45517244682011 4.41131441014984 3.64219309454911 3.9352190520913 2.59979625578436 3.17378617670681 2.59979625578436 3.534550744678 3.71703346228035 4.94075528579631 3.21447733758373 3.54273597101275 2.59979625578436 3.23201493111793 3.58930414174586 3.42762445997438 4.89213823309015 2.59979625578436 2.59979625578436 3.36040517360207 2.59979625578436 3.87333280002639 3.53623203608649 2.59979625578436 3.40243768725699 3.1269057721942 3.86749335096064 3.79492487585658 2.59979625578436 4.22406346352043 3.11439241586576 5.60644650504676 3.78233420279048 2.59979625578436 3.35463609942184 3.10654593426012 2.59979625578436 3.55012442582142 3.14237346324655 3.39839961501261 2.59979625578436 4.10281888021491 3.14104836382465 3.63534940362202 3.34668547899646 3.13708551334606 2.59979625578436 2.59979625578436 3.28754744734438 3.49723216096386 3.24847608250363 3.57044147755019 3.47446958302545 3.19937689101105 4.30215742048669 3.17512532819144 3.47624966748319 3.30853211464194 3.82385682353258 4.16709846439035 3.24852250119544 3.82491009826567 3.34481372870052 2.59979625578436 4.63376173584494 3.82384178068171 3.89410639616326 2.59979625578436 4.6469170582252 3.00717831127145 3.52803227847844 3.34036722524951 3.35353493771494 3.42255166707302 3.10849398345359 2.59979625578436 3.07799747124634 2.59979625578436 3.32834234306411 2.59979625578436 3.73300469626328 2.59979625578436 2.59979625578436 3.45516001602998 2.59979625578436 3.37357534952051 2.59979625578436 2.59979625578436 2.59979625578436 2.59979625578436 3.58164156650062 3.40831739229295 2.59979625578436 3.43756941520291 2.59979625578436 2.59979625578436 2.59979625578436 4.04544993850666 2.59979625578436 2.59979625578436 2.59979625578436 2.59979625578436 4.63503057071612 2.59979625578436 4.35159626384511 3.52935196132226 2.59979625578436 3.95739301312775 2.59979625578436 2.59979625578436 3.08196755351891 3.61876043141201 3.55969412797435 3.13589789482968 3.1779458868114 3.06178703260991 3.86798002802846 2.59979625578436 2.59979625578436 3.95000533915541 3.24166522631322 3.53360745109231 2.59979625578436 4.26548708096564 3.41194443992594 4.17636586104798 3.58662713358507 4.3474163313561 3.73218818552341 3.77826387501707 3.5456740665038 2.59979625578436 3.32259926914112 3.40808966416724 2.59979625578436 3.35248609664756 3.27009222077054 4.04855109287913 3.33191960041971 4.23673643956694 3.26838519696305 2.59979625578436 3.99632301936918 4.17073003022522 3.51860111759208 3.75268355076772 2.59979625578436 3.10734665489403 3.62206049006046 3.16417745732558 3.32270141304433 3.08843871467039 2.59979625578436 3.66117052613107 3.36064708397914 4.13723944903781 3.87006317287359 4.85084119022454 3.86648455137705 3.95112255391404 3.48846521147039 3.14070663490831 3.98884163140933 3.09391014913098 3.65176324017812 3.24239127858813 3.81782068538594 3.39642989941761 4.76675367797958 4.39162222600149 3.13848911460483 4.52697862196006 2.59979625578436 4.51910261048366 4.57588036765826 3.94823781971666 3.90410977139619 3.32619170863699 4.66585784344781 4.33279838039556 3.6721575975959 3.90169162498056 4.03518189281296 5.19209500907016 4.81003515010618 3.59001127490207 4.12801552226105 3.23226733660521 3.58775514037745 3.10108304697002 3.3545076278657 2.59979625578436 3.53908328774937 3.7666745217418 3.27218266265049 2.59979625578436 3.49727193506312 3.73288062577153 4.97942943273138 2.59979625578436 3.87965913939567 2.59979625578436 3.36755256724442 4.73258648521484 3.5254198690814 3.33599306581088 4.08653865607439 3.13920880252861 3.34376290195548 3.86073559658219 3.19677433375722 2.59979625578436 2.59979625578436 3.99618073743982 2.59979625578436 3.0699466230511 3.26876126171489 3.67242295231915 2.59979625578436 3.8473302820013 3.45753213759342 3.12024369940562 3.06159220116022 3.51862563651096 2.59979625578436 3.17623298287933 3.65682633054295 3.18614183435273 3.11671905717742 2.59979625578436 3.42553268245098 3.99697679387777 2.59979625578436 3.84261796704847 3.55007708352618 3.43655961124501 3.04994649852283 3.27415149574588 4.52584521614711 3.5213345440218 2.59979625578436 4.13903332660822 3.53813335035016 3.47355552046872 3.29543486065326 3.14632375028407 3.74435038192893 3.40495493333963 2.59979625578436 4.1113167925986 2.59979625578436 4.25161846552987 3.05198833785288 3.09920040061693 3.51628227195113 4.04855430503372 2.59979625578436 4.07111374791851 2.59979625578436 3.48177099774535 2.59979625578436 3.89059840223539 3.90049795760024 2.59979625578436 4.40237933025346 3.39183450236513 4.01217389169185 3.95987610933126 3.21644556534013 4.57683443672913 3.56601381190976 3.6017145150622 3.79430694705734 3.05906766596064 3.64106149683456 3.27020841900006 4.15192236930727 3.70977069704653 3.64165707291856 3.14105343535606 3.73104172527703 2.59979625578436 3.90030720244625 3.60867516167484 3.37143112947888 3.8388998440066 3.43497551468937 4.00050168310688 3.24667302101243 3.74821834779386 4.1464829094435 3.70695848093967 3.9547866164985 3.89502161092046 2.59979625578436 3.41312046559163 3.48210799648643 3.56638868567901 3.07280994667388 4.0962268472372 3.2878030887128 3.20150989367274 4.13918141603811 2.59979625578436 4.08998640763824 2.59979625578436 3.87794310174846 3.06622404529752 2.59979625578436 2.59979625578436 3.9274882546783 3.6587341302309 3.09304328024829 3.14215221956444 2.59979625578436 3.34915287415242 4.43937779671944 3.17283095979864 3.36370173476972 4.10770919061584 3.8905141459831 3.43349796729455 3.52058092152185 2.59979625578436 3.3040166343606 3.82159579433779 2.59979625578436 3.86008212595198 3.28404026497614 2.59979625578436 3.61390822800715 3.54211256810747 3.55151856183859 4.06457928231028 3.09467911820702 2.59979625578436 3.44044597459969 3.20913638165412 3.27934697100873 4.30790093584818 3.31762165171637 2.59979625578436 4.20789611296059 3.03313128025029 3.74748651209472 4.5260874650991 3.4497260527321 2.59979625578436 3.7837380289056 3.40477900251321 4.40525273669117 3.62790740949225 3.687134314737 4.2432595318023 3.15073138801272 3.5829904785219 3.91442023250596 3.29333401168874 3.59257682574812 3.19947538049542 4.42916380657147 3.41425061787075 3.33541046017207 3.66056050234826 6.350357264757 3.45810852995427 4.03287503074016 3.54359859920675 2.59979625578436 3.06134786401126 4.21226116463408 4.30758947623966 3.88470582115985 3.65612034740921 3.54039886021135 5.87044800961367 2.59979625578436 3.39758033565916 4.76143931923487 3.66411922568851 4.85948401700328 4.01927911399507 3.78969911539177 2.59979625578436 4.52177642644464 3.63068502978547 2.59979625578436 3.52428154965526 2.59979625578436 3.29886172274126 3.27550176493931 3.51034282900347 3.72285975990381 3.04961902926352 3.59116851611698 4.57391303216029 3.43006726886568 3.48869614937631 3.34037266712788 3.20605869871251 4.05481899246946 3.19993551182426 2.59979625578436 2.59979625578436 2.59979625578436 5.02779398481868 3.21735999960508 3.58226589904918 3.85015556044826 3.08920714372086 5.68807766303787 4.01002037216815 3.53217560437302 4.12237756637152 4.14343168786469 3.99017426452137 3.76287120541303 3.30265235045542 3.60115846178119 3.53345212500998 4.13669328844041 2.59979625578436 3.53900214202384 4.03971752953718 3.53416582521799 5.04539567583948 3.69491287192682 3.13589593959261 3.3283933415263 3.12551148095829 4.25428728367342 3.81677662848967 3.7714153316878 4.29515076735607 3.49795787344468 3.53440729344241 3.10730057077166 3.40388052538003 3.61785560135177 3.1089290264677 3.82699401076295 4.1041805873074 2.59979625578436 2.59979625578436 4.34219520155912 3.18485473878746 3.31367075302264 4.18376659517731 3.09151528685361 3.04596543434785 2.59979625578436 3.83816916026001 4.518795366669 3.73493837918575 4.30427724801881 3.13368629208698 4.93864679994054 2.59979625578436 3.41604772664298 2.59979625578436 2.59979625578436 3.8819948567444 2.59979625578436 3.81364818857264 3.88319342047443 3.59423081620886 4.05485792033728 3.53428471141661 3.62970343240219 3.43651712881194 3.53954419752657 3.57485221678413 4.22404722437942 4.0174031331555 3.17435855558807 3.62374438609181 3.96475469383661 3.75421345948229 3.54267748060448 4.02740720640464 3.10694865309437 4.04439945537354 3.6202419437708 3.11486485550114 3.49823486347591 3.32526864023558 3.88523365074274 3.13899408145671 3.5792875926982 4.14508041686593 3.29214780067696 3.22666753937026 3.71169974230701 3.67724799383265 3.13561726277176 3.73907939336889 5.23025612957047 4.01457748751644 3.70096640207623 4.17611047648299 3.7284690357755 2.59979625578436 3.89221999526132 3.76942079323259 3.70599166775626 3.28280950206751 3.36940304494811 3.42720419169766 3.23124158278061 3.4978365852273 3.29025677866774 4.75932001714602 4.70014636638573 3.22721475254557 3.31107187306906 3.7475882234462 3.66601713775343 4.36761987537031 3.73599794249069 3.83744758062003 3.10937730926642 3.27177532694313 3.52271871871532 4.30483835102731 3.831512005212 3.4479846523637 5.2402864333122 3.48815169625104 3.11591032459858 3.6462999696361 2.59979625578436 6.19024957095111 3.07812638981679 2.59979625578436 3.76896098642364 3.04387460395187 3.82630255730492 3.4492382492155 4.11450019802921 3.7769285957467 2.59979625578436 3.52425320467527 5.37915777177629 3.35805347339294 3.74577657031403 2.59979625578436 4.36930802636779 5.77817323945348 3.78906326114918 4.17740592806033 5.21386242768338 2.59979625578436 4.99874918837956 4.25794387672197 3.49523953514564 4.50172976739104 3.28117845314827 3.71122255122726 3.60066604531036 3.55447539391392 3.42251220363524 4.14425836919207 4.71916761286226 4.26461744519473 3.81657459978915 4.05211130470134 3.34310554963969 5.82705374982743 4.87113474315124 3.83708043217504 3.31429537738927 3.85308277363896 5.73575000896313 3.91168402490604 3.45273288614406 4.20370800501662 3.93076521485546 4.58945683339978 3.28755938414103 4.19836735611816 5.12796510836284 4.23317015500219 4.9003439111039 4.61451315910057 4.10724819640559 3.666870675528 4.27114730355021 4.53586350664429 4.37889282972155 3.80537004000326 2.59979625578436 3.9489611589383 4.39851002967492 4.17062691219708 4.06176689938314 3.68569758297786 4.18137640787961 4.66691983029129 4.98450802133775 3.58640791717732 5.21631662540804 3.18330204680804 4.24245866013066 2.59979625578436 3.71664159246952 4.84957687518996 3.13092838849174 4.04455789294339 3.97552786464507 2.59979625578436 4.78054849595098 4.40711821045092 3.78571618747852 3.84534066932346 4.99552822400766 4.78377345945379 3.76689638944811 4.68639098990266 4.03974821756537 4.07293100738411 4.2809668982371 3.45357611062151 5.1182964331115 3.95102993896212 3.50863035512316 4.21606701214564 3.34233340375088 3.57540737014458 4.00942744569759 2.59979625578436 2.59979625578436 4.17125942085363 3.74192460119621 3.11790825992549 4.26259405901147 4.85894250596038 3.79370066237209 3.75054629955376 4.6373775693622 3.68618486222939 4.07078304242937 4.74798738939542 3.14857604664619 4.68080135004929 3.87462970414381 3.18764437601324 4.17090098132727 3.71572355024398 4.60845679480937 3.93449173159199 3.83925168300536 4.70100930878889 3.67107566896209 4.41188434840067 4.42828541265075 3.27070239318665 3.67137820286387 3.02276451142146 4.16207225129035 2.59979625578436 3.84772481985263 2.59979625578436 3.61482800661992 2.59979625578436 3.68000914401727 3.52129112065354 4.15555404853165 4.37798903739622 4.09013134307423 3.57524302608937 3.46890406481015 3.48287750794055 4.29750117352092 4.04400100606133 3.50713024684174 3.52149089330638 4.21898952457637 3.15933867912396 5.47575514284333 4.17443433286362 4.24449899561922 3.9708815959315 3.39292817232686 4.80845173577725 4.78188108657686 3.65463134791335 2.59979625578436 3.7218804815132 2.59979625578436 4.80430730884776 3.37365795353155 4.59295172054696 3.15933397875847 3.50406393511715 4.10888056875727 2.59979625578436 4.13821543031849 3.24895042512516 3.68989894354439 4.35397056859398 4.44195239294302 3.76939221559305 2.59979625578436 6.15219800339734 3.37561084007314 3.3537310595367 4.60469712513921 2.59979625578436 4.77223390045046 3.32166868968202 4.06483944005335 4.60031384011587 3.76316945312276 4.03854513884636 3.55618799594527 3.48658342951114 4.31198942368015 3.94655887606888 5.22016828137769 3.22438648604129 3.09288309947995 3.65759140826972 4.23485718642711 6.06901424101653 3.83478323732567 4.13325607039806 4.06961722346357 2.59979625578436 5.28785839778146 4.54303241854753 3.86017217038208
Manes.13G057400.v6.1 2.59979625578436 2.59979625578436 2.59979625578436 2.59979625578436 2.59979625578436 2.59979625578436 2.59979625578436 2.59979625578436 2.59979625578436 2.59979625578436 2.59979625578436 2.59979625578436 2.59979625578436 2.59979625578436 2.59979625578436 2.59979625578436 2.59979625578436 2.59979625578436 2.59979625578436 2.59979625578436 2.59979625578436 2.59979625578436 2.59979625578436 2.59979625578436 2.59979625578436 2.59979625578436 2.59979625578436 2.59979625578436 2.59979625578436 2.59979625578436 2.59979625578436 3.2385184270877 2.59979625578436 2.59979625578436 2.59979625578436 2.59979625578436 2.59979625578436 2.59979625578436 2.59979625578436 2.59979625578436 2.59979625578436 2.59979625578436 2.59979625578436 2.59979625578436 2.59979625578436 2.59979625578436 2.59979625578436 2.59979625578436 2.59979625578436 2.59979625578436 2.59979625578436 2.59979625578436 2.59979625578436 2.59979625578436 2.59979625578436 2.59979625578436 2.59979625578436 2.59979625578436 2.59979625578436 2.59979625578436 2.59979625578436 2.59979625578436 2.59979625578436 2.59979625578436 2.59979625578436 2.59979625578436 2.59979625578436 2.59979625578436 2.59979625578436 2.59979625578436 2.59979625578436 2.59979625578436 2.59979625578436 2.59979625578436 2.59979625578436 2.59979625578436 2.59979625578436 2.59979625578436 2.59979625578436 2.59979625578436 2.59979625578436 2.59979625578436 2.59979625578436 2.59979625578436 2.59979625578436 2.59979625578436 2.59979625578436 2.59979625578436 3.1906912113914 2.59979625578436 2.59979625578436 2.59979625578436 2.59979625578436 2.59979625578436 2.59979625578436 2.59979625578436 2.59979625578436 2.59979625578436 2.59979625578436 2.59979625578436 2.59979625578436 2.59979625578436 2.59979625578436 2.59979625578436 2.59979625578436 2.59979625578436 2.59979625578436 2.59979625578436 2.59979625578436 2.59979625578436 2.59979625578436 2.59979625578436 2.59979625578436 2.59979625578436 2.59979625578436 2.59979625578436 2.59979625578436 2.59979625578436 2.59979625578436 2.59979625578436 2.59979625578436 2.59979625578436 2.59979625578436 2.59979625578436 2.59979625578436 2.59979625578436 2.59979625578436 2.59979625578436 2.59979625578436 2.59979625578436 2.59979625578436 2.59979625578436 2.59979625578436 2.59979625578436 2.59979625578436 2.59979625578436 2.59979625578436 2.59979625578436 2.59979625578436 2.59979625578436 2.59979625578436 2.59979625578436 2.59979625578436 2.59979625578436 2.59979625578436 2.59979625578436 2.59979625578436 2.59979625578436 2.59979625578436 2.59979625578436 2.59979625578436 2.59979625578436 2.59979625578436 2.59979625578436 2.59979625578436 2.59979625578436 2.59979625578436 2.59979625578436 2.59979625578436 2.59979625578436 2.59979625578436 2.59979625578436 2.59979625578436 2.59979625578436 2.59979625578436 2.59979625578436 2.59979625578436 2.59979625578436 2.59979625578436 2.59979625578436 2.59979625578436 2.59979625578436 2.59979625578436 2.59979625578436 2.59979625578436 3.06457845309048 2.59979625578436 3.32270141304433 2.59979625578436 2.59979625578436 2.59979625578436 2.59979625578436 2.59979625578436 2.59979625578436 2.59979625578436 2.59979625578436 2.59979625578436 2.59979625578436 2.59979625578436 2.59979625578436 2.59979625578436 2.59979625578436 2.59979625578436 2.59979625578436 2.59979625578436 3.00601590298794 2.59979625578436 2.59979625578436 2.59979625578436 2.59979625578436 2.59979625578436 2.59979625578436 2.59979625578436 2.59979625578436 2.59979625578436 2.59979625578436 2.59979625578436 2.59979625578436 2.59979625578436 2.59979625578436 2.59979625578436 2.59979625578436 2.59979625578436 2.59979625578436 2.59979625578436 2.59979625578436 2.59979625578436 2.59979625578436 2.59979625578436 2.59979625578436 2.59979625578436 2.59979625578436 2.59979625578436 2.59979625578436 2.59979625578436 2.59979625578436 2.59979625578436 2.59979625578436 2.59979625578436 2.59979625578436 2.59979625578436 2.59979625578436 2.59979625578436 2.59979625578436 2.59979625578436 2.59979625578436 3.05800329061214 2.59979625578436 2.59979625578436 2.59979625578436 2.59979625578436 2.59979625578436 2.59979625578436 2.59979625578436 2.59979625578436 2.59979625578436 2.59979625578436 2.59979625578436 2.59979625578436 2.59979625578436 2.59979625578436 2.59979625578436 2.59979625578436 2.59979625578436 2.59979625578436 2.59979625578436 2.59979625578436 2.59979625578436 2.59979625578436 2.59979625578436 2.59979625578436 2.59979625578436 2.59979625578436 2.59979625578436 2.59979625578436 2.59979625578436 2.59979625578436 2.59979625578436 2.59979625578436 2.59979625578436 2.59979625578436 2.59979625578436 2.59979625578436 2.59979625578436 2.59979625578436 2.59979625578436 2.59979625578436 2.59979625578436 2.59979625578436 2.59979625578436 2.59979625578436 2.59979625578436 2.59979625578436 2.59979625578436 2.59979625578436 2.59979625578436 2.59979625578436 2.59979625578436 2.59979625578436 2.59979625578436 2.59979625578436 2.59979625578436 2.59979625578436 2.59979625578436 2.59979625578436 2.59979625578436 2.59979625578436 2.59979625578436 2.59979625578436 2.59979625578436 2.59979625578436 2.59979625578436 2.59979625578436 2.59979625578436 2.59979625578436 2.59979625578436 2.59979625578436 2.59979625578436 2.59979625578436 2.59979625578436 2.59979625578436 2.59979625578436 2.59979625578436 2.59979625578436 2.59979625578436 2.59979625578436 2.59979625578436 2.59979625578436 2.59979625578436 2.59979625578436 2.59979625578436 2.59979625578436 2.59979625578436 2.59979625578436 3.08982373625139 2.59979625578436 2.59979625578436 2.59979625578436 2.59979625578436 2.59979625578436 2.59979625578436 2.59979625578436 2.59979625578436 2.59979625578436 2.59979625578436 2.59979625578436 2.59979625578436 2.59979625578436 2.59979625578436 2.59979625578436 2.59979625578436 2.59979625578436 2.59979625578436 2.59979625578436 2.59979625578436 2.59979625578436 2.59979625578436 2.59979625578436 2.59979625578436 2.59979625578436 2.59979625578436 2.59979625578436 2.59979625578436 2.59979625578436 2.59979625578436 2.59979625578436 2.59979625578436 2.59979625578436 2.59979625578436 2.59979625578436 2.59979625578436 2.59979625578436 2.59979625578436 2.59979625578436 2.59979625578436 2.59979625578436 2.59979625578436 2.59979625578436 2.59979625578436 2.59979625578436 2.59979625578436 2.59979625578436 2.59979625578436 2.59979625578436 2.59979625578436 2.59979625578436 2.59979625578436 2.59979625578436 2.59979625578436 2.59979625578436 2.59979625578436 2.59979625578436 2.59979625578436 2.59979625578436 2.59979625578436 2.59979625578436 2.59979625578436 2.59979625578436 2.59979625578436 2.59979625578436 2.59979625578436 2.59979625578436 2.59979625578436 2.59979625578436 2.59979625578436 2.59979625578436 2.59979625578436 2.59979625578436 2.59979625578436 2.59979625578436 2.59979625578436 2.59979625578436 2.59979625578436 2.59979625578436 3.16746079526105 2.59979625578436 2.59979625578436 2.59979625578436 2.59979625578436 2.59979625578436 2.59979625578436 2.59979625578436 2.59979625578436 2.59979625578436 2.59979625578436 2.59979625578436 2.59979625578436 2.59979625578436 2.59979625578436 2.59979625578436 2.59979625578436 2.59979625578436 2.59979625578436 2.59979625578436 2.59979625578436 2.59979625578436 2.59979625578436 2.59979625578436 2.59979625578436 3.61037900404286 2.59979625578436 2.59979625578436 2.59979625578436 2.59979625578436 2.59979625578436 2.59979625578436 2.59979625578436 2.59979625578436 2.59979625578436 2.59979625578436 2.59979625578436 2.59979625578436 2.59979625578436 2.59979625578436 2.59979625578436 2.59979625578436 2.59979625578436 2.59979625578436 2.59979625578436 2.59979625578436 2.59979625578436 2.59979625578436 2.59979625578436 2.59979625578436 2.59979625578436 2.59979625578436 2.59979625578436 2.59979625578436 2.59979625578436 2.59979625578436 2.59979625578436 2.59979625578436 2.59979625578436 2.59979625578436 2.59979625578436 2.59979625578436 2.59979625578436 2.59979625578436 2.59979625578436 2.59979625578436 2.59979625578436 2.59979625578436 2.59979625578436 2.59979625578436 2.59979625578436 2.59979625578436 2.59979625578436 2.59979625578436 2.59979625578436 2.59979625578436 2.59979625578436 2.59979625578436 2.59979625578436 2.59979625578436 2.59979625578436 2.59979625578436 2.59979625578436 2.59979625578436 2.59979625578436 2.59979625578436 2.59979625578436 2.59979625578436 2.59979625578436 2.59979625578436 2.59979625578436 2.59979625578436 2.59979625578436 2.59979625578436 2.59979625578436 2.59979625578436 2.59979625578436 2.59979625578436 2.59979625578436 2.59979625578436 2.59979625578436 2.59979625578436 2.59979625578436 2.59979625578436 2.59979625578436 2.59979625578436 2.59979625578436 2.59979625578436 2.59979625578436 2.59979625578436 2.59979625578436 2.59979625578436 2.59979625578436 3.09168813019347 2.59979625578436 2.59979625578436 2.59979625578436 2.59979625578436 2.59979625578436 2.59979625578436 2.59979625578436 2.59979625578436 2.59979625578436 2.59979625578436 2.59979625578436 2.59979625578436 2.59979625578436 2.59979625578436 2.59979625578436 2.59979625578436 2.59979625578436 2.59979625578436 2.59979625578436 2.59979625578436 2.59979625578436 2.59979625578436 2.59979625578436 2.59979625578436 2.59979625578436 2.59979625578436 2.59979625578436 2.59979625578436 2.59979625578436 2.59979625578436 2.59979625578436 2.59979625578436 2.59979625578436 2.59979625578436 2.59979625578436 2.59979625578436 2.59979625578436 2.59979625578436 2.59979625578436 2.59979625578436 2.59979625578436 2.59979625578436 2.59979625578436 2.59979625578436 2.59979625578436 2.59979625578436 2.59979625578436 2.59979625578436 2.59979625578436 3.32081634279933 2.59979625578436 2.59979625578436 3.35805347339294 2.59979625578436 2.59979625578436 2.59979625578436 2.59979625578436 2.59979625578436 3.37185434725751 3.66593204232818 2.59979625578436 3.67117148881194 2.59979625578436 2.59979625578436 2.59979625578436 2.59979625578436 2.59979625578436 3.42230518372925 2.59979625578436 2.59979625578436 3.04710913781508 2.59979625578436 2.59979625578436 2.59979625578436 3.07652576753501 2.59979625578436 3.74119070843721 2.59979625578436 2.59979625578436 2.59979625578436 2.59979625578436 2.59979625578436 2.59979625578436 2.59979625578436 3.13052693773863 2.59979625578436 2.59979625578436 2.59979625578436 2.59979625578436 2.59979625578436 2.59979625578436 2.59979625578436 2.59979625578436 2.59979625578436 2.59979625578436 2.59979625578436 2.59979625578436 2.59979625578436 2.59979625578436 2.59979625578436 2.59979625578436 2.59979625578436 2.59979625578436 2.59979625578436 3.0945433916009 2.59979625578436 2.59979625578436 2.59979625578436 2.59979625578436 2.59979625578436 2.59979625578436 2.59979625578436 2.59979625578436 2.59979625578436 3.52311327369897 2.59979625578436 2.59979625578436 3.136598296543 2.59979625578436 3.17666752597553 2.59979625578436 2.59979625578436 2.59979625578436 2.59979625578436 2.59979625578436 2.59979625578436 2.59979625578436 2.59979625578436 2.59979625578436 2.59979625578436 2.59979625578436 2.59979625578436 2.59979625578436 2.59979625578436 2.59979625578436 2.59979625578436 2.59979625578436 2.59979625578436 2.59979625578436 2.59979625578436 2.59979625578436 2.59979625578436 2.59979625578436 2.59979625578436 2.59979625578436 2.59979625578436 2.59979625578436 2.59979625578436 2.59979625578436 2.59979625578436 2.59979625578436 2.59979625578436 2.59979625578436 2.59979625578436 2.59979625578436 2.59979625578436 3.2546236740327 2.59979625578436 2.59979625578436 2.59979625578436 2.59979625578436 2.59979625578436 2.59979625578436 2.59979625578436 2.59979625578436 2.59979625578436 2.59979625578436 2.59979625578436 2.59979625578436 2.59979625578436 2.59979625578436 2.59979625578436 2.59979625578436 2.59979625578436 2.59979625578436 2.59979625578436 2.59979625578436 2.59979625578436 2.59979625578436 2.59979625578436 2.59979625578436 2.59979625578436 2.59979625578436 2.59979625578436 2.59979625578436 2.59979625578436 2.59979625578436 2.59979625578436 2.59979625578436 2.59979625578436 3.10048140825537 2.59979625578436 2.59979625578436 2.59979625578436 2.59979625578436 3.47524811535511 2.59979625578436 2.59979625578436 2.59979625578436 2.59979625578436 2.59979625578436 2.59979625578436 2.59979625578436 2.59979625578436 2.59979625578436 2.59979625578436 2.59979625578436 2.59979625578436 2.59979625578436 2.59979625578436 2.59979625578436 2.59979625578436 2.59979625578436 2.59979625578436 2.59979625578436 2.59979625578436 2.59979625578436 2.59979625578436 2.59979625578436 2.59979625578436 2.59979625578436 2.59979625578436 2.59979625578436 2.59979625578436 2.59979625578436 3.14365100473681 2.59979625578436 3.55423144868542 2.59979625578436 2.59979625578436 2.59979625578436 2.59979625578436 2.59979625578436 2.59979625578436 2.59979625578436 2.59979625578436 2.59979625578436 2.59979625578436 2.59979625578436 2.59979625578436
Manes.13G057500.v6.1 2.59979625578436 3.70064765159346 3.03047684732533 4.11421039057105 2.59979625578436 4.60059294719446 3.38466486369882 5.10630052786658 2.59979625578436 4.16194926516013 3.05243133298284 3.89829373058726 3.93065569810438 3.77649929472813 2.59979625578436 4.35337414043257 4.14342022304151 2.59979625578436 3.27626599380655 3.52689480351742 4.34490519912131 5.34218198018337 4.13075262838132 3.93488696197521 2.59979625578436 3.29982034827609 3.56341288661491 3.64013835869225 2.59979625578436 3.12942703094249 2.59979625578436 3.98579678132179 4.53470872863372 4.29887520277949 3.36735576210244 4.3090419491841 4.37249907177763 3.46275402627941 3.54273597101275 3.37524171943136 4.70559864717939 5.1704016271266 4.76461258724125 4.78170252645755 4.01877022318174 4.22491347845287 4.15555752462447 3.92288365329397 3.35067592997401 3.26766221655289 3.319570586726 3.62754700466668 3.34120921178698 4.00674405114802 3.30273000440967 4.31952733684816 4.92119824833706 4.08528478530829 3.70500796502859 3.66311783781629 3.71856906465735 3.65578745514055 3.71107914194521 5.50880681331723 3.38028800220858 3.36272545837779 3.16805095130771 4.29033290707597 4.59688339934459 3.78368445386911 4.32714056121871 3.55716693151637 3.7753725235791 2.59979625578436 2.59979625578436 3.93968309198113 3.9437380773174 3.39101944330304 3.77811259546182 2.59979625578436 3.44184362766157 4.09350044620337 3.17512532819144 4.3442373566854 2.59979625578436 2.59979625578436 3.38070984509346 3.24852250119544 3.82491009826567 3.34481372870052 3.5115007869912 4.51920321945192 4.40587597646368 4.12690001146625 2.59979625578436 4.05595217140846 3.17403919595947 4.24966718508468 3.71548792260738 3.87799114124601 3.83555055270904 4.65137609120117 4.07092939277568 4.54342424852578 5.12862405186618 4.42393333905832 3.62915824399066 4.20967705968188 3.31666850209906 3.12799011821841 3.7929621197833 3.39370563949478 3.91058918117296 3.27950361820524 5.67228931414433 2.59979625578436 4.46526789306949 4.04053299012494 5.2298808313446 4.75060821551022 4.99992716547416 4.0687185677311 3.96473042717814 3.3030517261556 3.7956450785681 4.54460051929951 4.3351205216289 4.26034702154625 2.59979625578436 3.53930605846071 3.8983952692516 3.9875246848918 4.00828936596798 4.79158039034077 4.23550654235681 3.77697688341336 3.8399998178964 4.68548560987921 4.8152637192013 4.49565610283801 4.64684458148528 4.25379226952253 4.29713455256742 4.77767531044133 2.59979625578436 2.59979625578436 4.63930986084389 5.29442127250082 4.69048761264756 5.63881424190592 3.5958917857355 4.40883310940622 4.23988316562346 4.7946565352314 5.04861107473241 4.52172573712399 3.77826387501707 4.55606968942384 4.44041242217044 4.71490156936753 4.06768871147266 4.44987617595313 4.59107908881119 3.8277140618921 4.3042054856687 3.84272398019811 3.78663384676346 4.2313237946967 2.59979625578436 3.8202779361678 3.97573545515495 3.51860111759208 4.45104021527146 4.01603236594508 3.81336031802539 3.62206049006046 4.56863170125339 4.99798424285154 5.00180335688629 2.59979625578436 3.66117052613107 4.01609551585637 4.18640786031237 4.19518466741488 4.15164890284874 3.64460247717229 3.16817936116962 3.90862625430082 4.15556250339624 3.55532333445709 2.59979625578436 4.16468542086247 4.42033667557057 4.45325199038882 5.06151673436031 4.31893936656113 3.67690223879019 4.84820855892576 5.00516634077904 3.80906985187642 4.41621985078679 4.62537067386579 4.85192595869951 5.25780543817932 4.72404247348023 4.00210822240073 4.68955457213042 5.42031271490824 5.37868379891738 4.84574491320608 4.90579194770543 4.41781416261837 4.67430240951632 4.86697625315979 4.52063399082232 4.64015316651972 4.98472996125095 4.92758076057765 4.54549579850851 5.19668021778335 5.10870166805397 4.62732608412095 4.35236476887716 5.30970449342414 5.89208660799758 4.56517324874632 2.59979625578436 3.65568174542466 4.72669514704258 4.5704620566964 4.70092981522511 4.67424428316337 5.36006559329345 4.71052280785417 5.16855002605038 4.7685316642112 4.47143794335781 4.38500788950251 4.65462856920226 5.73812926830221 3.24358690281098 3.74827886475334 3.89185867495028 4.04756626323593 5.21310234791391 4.2799336362182 4.65128103262935 5.31791837669269 4.90883876886443 5.09711897866224 3.65510598517094 4.20265781854112 4.16341129940291 4.50829487030974 5.34555895088227 4.36196945155378 5.07827029939679 4.81583341334164 3.99697679387777 5.30823652726866 4.64420548228199 4.76175826503807 4.7849015333886 4.30644399764631 4.78946029906569 4.67456566997683 4.45712936084094 4.06419371011768 4.64217634894923 4.65985419119319 3.88739597768504 3.78294801687789 4.08800333111195 4.18090112150329 4.50987257685701 4.041266989257 3.69189906155576 2.59979625578436 4.83512784337182 4.61057017447337 4.61871451766008 4.74271374891484 4.3042091593446 4.30541256447046 4.6667671559482 3.84226087756042 4.08487932790163 4.27225018223259 4.58022114399025 4.57003431454786 4.47874480446883 4.25228705448921 4.13095971359035 4.38146257695649 4.33983730886778 5.06681780512683 4.04816312576133 4.86840944542726 5.58116214192094 4.97653673724911 5.26407068853029 4.57089772062413 4.17704803998855 4.57380922416177 4.74248915892723 4.24735954743969 4.43626523362035 4.24916743730892 4.45729826722604 5.45204231215883 4.9791389371479 4.74052394898047 4.53713282356015 4.45536020540528 4.99902351738656 5.2878979480123 4.75244253613716 4.98917372712665 4.88889369827299 4.75830734623174 5.13355659065367 5.23498166234274 5.03396929136894 5.84505084806724 5.49840925824549 5.54982537828892 5.01672989679961 4.71010601255994 4.54791539867778 4.37718614881509 5.62124185784584 3.53689864302089 6.28297791613009 4.96617654377767 4.41017295838872 5.06930744799664 4.61419133982633 4.42103653890399 5.39183108314228 4.84464287771757 4.86113744080512 2.59979625578436 4.6359242616409 5.86209933061989 4.65541452541634 5.58165321218833 4.77901790363437 4.95557755921064 4.9900949848543 4.87738336867391 4.91237688072466 3.79703594294614 4.82584900718451 5.08446676958388 4.60979845927509 4.92433137860583 2.59979625578436 4.13057131165062 5.24603753378405 4.99743162830923 4.82396988667721 5.05970962099685 4.07510579644176 5.53177534158218 5.22825937264739 5.26946919240333 5.22379500852812 5.08845060605233 4.60825709559675 4.49489194081136 4.83117549964529 4.55444376329832 4.58481702534068 3.95725259331698 4.60595126627464 4.59027996634774 4.62506268112121 4.30718267777344 4.43740866261704 4.4597410266447 3.89848102328544 4.00954610755781 4.85283015604667 4.66141804432332 5.51071348274621 4.84601416061184 4.61076819736231 4.17253446580408 4.80761438523779 2.59979625578436 5.05742945523588 2.59979625578436 4.46329378747734 4.03287503074016 3.68348548293683 6.11162538852593 4.13239643230599 4.40477619906895 4.01912114766632 4.62999287782196 5.60715950506966 5.37473573560032 5.46115637868638 3.8589781122172 5.5091451861314 5.56987912074091 5.44275254289269 4.09455551695115 3.84068801083756 4.50606985970418 4.88511219961532 5.19658937927057 4.18388990769175 4.80256159538365 4.71004082478178 5.10341065486589 5.19049729913881 3.54703977596284 4.82258873165215 4.1524336193706 5.49744490414353 5.29483350702237 3.9459970941976 4.42053461633901 5.41728673724911 5.85858876622439 5.80756981738394 4.83374128921653 5.35846789253263 3.82574288094967 3.72466056966378 4.55665141078143 4.27831425679672 5.09463957663347 4.82568103098201 4.46532635164664 4.71246434225793 4.4815661410886 3.89507257419452 3.89727676803837 3.89018211789661 4.22842747536237 5.10893893281914 4.71809397160983 4.3655324545693 3.99010755910696 4.16708829141231 4.32196630369435 2.59979625578436 4.48950501400063 4.72642661672275 4.97071587892005 5.37005028460987 3.99300302654404 4.79357374935501 2.59979625578436 4.92840491324216 4.49270736536218 4.03762783876908 4.30492518656114 5.16299333937178 4.92234854768577 4.01563570072702 4.20724247242009 4.71034045717167 3.76773731068646 4.74259569843008 4.35152909985919 4.47727440879105 4.76643555321374 4.67315467332272 4.40541472262617 4.18499870801972 3.90412194324424 4.10071414215578 5.28209342497342 4.79430452672332 2.59979625578436 3.90863771205019 4.57735884433034 4.54796906733046 4.77584061965053 3.51441303477161 4.58837719610483 3.87074204950781 4.48823527784576 2.59979625578436 4.56104031927126 4.7759048352668 4.47221571843909 5.07850441223061 5.60546463301967 4.99756266057947 4.82975114965631 3.99708007539002 3.91210167410363 4.96423297769114 4.63549064566177 4.31183272621935 2.59979625578436 4.5373060117903 5.01900694766248 4.78157703927508 4.46935682356672 3.85813757889308 4.18169055610886 4.61906616741554 4.85909121511721 4.79029121658824 4.16865479216571 4.29442058907264 5.03812456273183 4.76611016606076 3.66037152574658 4.70808561242677 5.70221362630633 4.73461176104287 4.39587060646031 3.66946102265825 4.04605795159376 5.88150282913912 4.59305654243242 5.37076380383664 4.67018244717082 4.40683795882933 5.09657329426377 4.69790833442528 4.81264531407141 4.36958687822813 4.65676768859076 3.76942079323259 4.56489356916729 4.20448879507154 4.32205665317129 4.2821861767757 3.97086621637858 4.60651334267245 5.45402442942414 3.63587797056122 4.24147142930584 5.37578120223651 5.0696712458555 4.7049385866077 4.76717176087701 4.12579064229111 4.73196900091983 4.09472957619589 4.94485827358749 4.74541786443505 4.06850376769881 4.90179699403899 5.14300613675505 4.62349821441189 4.7731928646425 3.2328387430116 2.59979625578436 4.27739836059186 4.60579029938155 4.18443423071714 3.7464171855587 3.8129209575441 4.74006345674013 3.95883550443633 4.44160271963761 3.09490341468928 3.76610394418879 4.2239412987251 4.2866257059333 4.152505912284 4.40893570203337 3.35805347339294 3.42048852473569 2.59979625578436 4.71173018823048 4.3313064201971 4.49013189342373 4.09463255782793 5.34566672721358 3.13903998395891 4.38275651510986 4.05382240138403 4.10636971646571 3.60093083117833 3.43056747566856 3.71122255122726 3.74825229684631 3.92734925312887 3.18542993688362 4.55353970183645 4.20625387689369 2.59979625578436 3.22155548070353 4.17876497334502 3.95540856618768 4.1767194212877 3.44951294888695 3.83708043217504 4.1396949679635 4.55763654426969 4.95856968392164 4.33199697286134 5.4597077415221 4.04785316127455 4.42529292192595 3.68487892531134 2.59979625578436 4.19836735611816 4.73749339697024 3.73153791628387 3.97395710301078 2.59979625578436 4.21709244176099 4.90617423901519 4.92113850158948 3.47520283733032 3.66867578689213 3.80537004000326 2.59979625578436 4.01669652360268 4.31591363686569 4.09667551541647 4.06176689938314 4.23338162835838 5.72250702710484 4.52263728459041 3.66375643784274 3.30409561387671 2.59979625578436 3.41956127694051 3.70684774349347 2.59979625578436 3.95201576043433 4.84957687518996 3.86702542793998 4.77026276951786 3.51929516966729 5.59967726685854 4.25044423909743 4.40711821045092 4.66713818862751 4.23440544819309 4.04499965737973 4.78377345945379 3.59353171185912 3.34910464508202 3.6382269395015 3.4742952044758 3.78576236349482 3.58108019770772 4.83743844202498 2.59979625578436 5.11621008380981 4.09738001091924 4.51261837720067 4.45740308258607 3.25006177786541 4.26288235301031 2.59979625578436 3.67495035924399 4.17769081426287 3.32868425701424 4.4039317439758 4.77019094424234 3.20938411112718 4.78459327750404 4.04129764844827 3.57588939803243 3.90866235679493 3.78119010223562 4.17644080456929 3.13093185640013 3.79683763774449 3.18764437601324 3.85419435765655 4.40522315359874 3.96009114669896 3.55977836462968 4.48365474939977 4.80446250877255 4.90153421480469 4.59800608212317 3.65934735605141 4.17812568688727 4.43484111888996 3.83516092794187 4.23867587591997 2.59979625578436 3.84772481985263 2.59979625578436 3.43409199137852 2.59979625578436 4.39642508696711 3.88257670646385 4.15555404853165 4.50327051380476 5.00797066619034 4.45711682113894 3.81162879428818 3.11489981915957 3.48455101835497 4.67429581607588 4.43099452516573 4.84615530878947 3.94327878085016 5.50717067574155 2.59979625578436 3.6772290110141 5.29463735148875 4.3118689623613 4.48419206145898 4.60785859812412 4.20932291959874 4.74666466109088 3.66422052447981 4.91576226557354 4.78203029081539 4.30629384469429 4.52566286366271 3.13558510809591 5.09300822204579 4.33211993851995 3.90160962390923 4.36663517684722 4.23459351792667 3.24895042512516 3.8118110995591 4.35397056859398 4.21936772214156 4.11862787536326 4.96376987779358 2.59979625578436 3.54449289306235 4.92555269984293 4.01195497471665 2.59979625578436 4.10691714609519 3.32166868968202 3.8120814247525 4.06648078862801 3.76316945312276 4.03854513884636 3.79715836338657 3.48658342951114 4.37985794022797 4.69165538016333 4.31525946771916 3.22438648604129 2.59979625578436 3.94674306738358 3.63327636685775 5.00658218445347 2.59979625578436 4.2086986644918 4.06961722346357 4.77239261754262 4.55338520430357 3.80791182092175 3.63929620480223
Manes.13G057600.v6.1 5.45695129048788 4.67241184650992 5.40180938175755 5.42531426436694 5.05975711660263 5.80903794220879 5.69683660944043 6.09808186114611 5.89648166256371 6.38292937921234 5.49179488788428 5.96109937491633 5.80075615830369 5.69762393728971 5.48919037436753 6.04036827552237 5.52591011454621 5.68606726210345 5.20629928501549 4.71530009844949 6.04530260864145 6.37741032421016 5.65876022620164 5.87940244890083 5.03725754256986 5.85961163694798 6.19703510467153 6.48552989497855 6.0438196019397 5.32643838074401 6.0117465661087 5.74713953190949 5.5339826676193 5.70781856356127 5.88100181096278 5.76640965099755 6.3634953103201 5.52222247810395 5.69096385300736 5.64262983869454 5.62145896860308 5.82136162491331 5.15828496025828 5.9953317648726 5.91209364234387 6.09097457305827 6.00324137128832 5.96700635459871 5.64439648369635 5.51426116130264 5.3671121532718 6.14250358165399 4.89273870718058 5.58973897046574 5.11041720310227 5.38111420023439 6.9392610464803 6.39537709934928 5.64340116853673 6.25233712125218 5.29604794954233 5.44414812477035 5.45210525919135 2.59979625578436 4.59946320079734 5.65638129000325 5.86233216259992 5.47371421565577 5.77165537779117 6.04338536553704 5.38080059118671 5.93935241942693 5.88589502876337 5.8166066397783 6.53526458751034 6.11171880901113 5.6481365845334 5.95437586820395 6.99122958832051 5.58848813031212 5.35644447736845 6.26167013321261 5.65740434164636 6.17724734113936 5.92543625862329 5.85321483696861 5.90792675090032 5.89474582530176 5.73328938126786 5.21046685888675 5.5740858803567 6.62374337284588 5.64351531792639 5.24709352410171 7.0281325268453 6.20964126423474 5.69490356402043 6.23897853152949 5.13017108971908 5.73294584069181 5.71732541773607 5.17951964830842 5.63059304831256 5.8546647256487 2.59979625578436 6.34249525658694 5.25563530532981 5.54739191433598 6.15365011704395 5.7144627337975 5.39113515670366 5.43555818054555 5.85614627479411 5.71546744093212 5.67228931414433 6.20979590653914 5.87885459138521 5.60196564944963 5.3049322589773 6.17431195397531 5.49001919560944 5.80656547275599 5.80792547696356 5.90676085636435 5.88013228045961 6.16424991942311 5.57227506932018 6.17151034492622 6.12277195073596 6.01828357594148 5.52324167811404 6.3271249373422 5.49742969210282 5.78427611761381 6.17518487540661 5.89451043942916 5.85609033760363 5.8045445159737 5.8965818955469 5.96758613659199 6.42980815001905 6.01870134225437 5.91692935016415 5.19551938020672 6.57476874562965 5.91788951740905 5.59910330504313 5.69121024105172 5.77723457013659 7.53061015981488 6.03739653235261 5.51846884670823 5.76280609649189 5.59155496009851 5.92370301176382 5.98401188238143 4.75529956405342 5.72841377451283 5.49669514250941 6.06027239443911 5.766015064032 5.76134727345411 5.72190821383785 5.38851546640521 5.65278480444983 5.68032914877312 5.37903637538252 5.31085636454267 2.59979625578436 6.07870174634738 7.35308015928425 5.96335350751003 6.01382349564959 5.44438233986015 6.2780078815935 6.27895380127591 4.62832015722882 6.02633632604508 5.37250607439206 2.59979625578436 5.98892667728399 5.3829015124849 6.67181186141559 5.8908901579534 6.09119521389749 6.30202233747249 6.32720157085198 6.14873136559817 4.76299172366203 5.57767922791957 4.95634211043092 5.33656162633416 7.14432845354575 5.84098793644949 5.80290245683766 6.08110212792856 6.54107199090023 6.64134010846427 6.15174526434701 6.02749671601403 6.28671310740719 5.40848824875505 6.35554059028464 6.12757079400635 5.51891960605537 6.12212758509369 6.30930593810959 6.85584325975192 6.46398771991035 5.59293837549737 6.03609025964292 6.1041007114781 6.81720470488096 6.15597998338824 6.53638303317707 5.40221962067072 6.0982786354123 6.86022071336161 7.21364550555289 6.49989182291779 5.64110808163989 5.79985442414428 6.62924804638212 6.52787922039507 5.79200921117826 5.69076315493132 6.31010470239984 6.43265891372585 7.75883780557434 5.78025594776122 5.91020124569687 6.23928532951071 6.86616640212484 6.49877175875622 6.38721125483433 6.11428882944123 5.85140650338971 7.94698710342739 8.44767988519114 7.53171555692945 8.72931906379125 7.68143245009405 7.0795693323059 7.97813413178851 7.22978574027127 7.91278474275585 8.16428106308824 6.98388938339336 8.48113353148002 7.02499765849843 7.60763145764891 7.26594675648287 6.23616218908997 7.76460225239101 7.64936540911206 8.06412537063008 6.97234994017089 7.41854428859776 7.34754634730608 6.27280244135239 8.73011641185078 7.73341489916062 6.89197023754994 7.75510407503686 7.40695871619558 8.02120094480827 7.50836911901667 6.41838256238456 6.87151607231856 7.46970581833664 6.98244865791798 7.61898375656843 7.4567148989813 7.96547848571606 6.97903848422241 8.15684292583346 7.43803920547026 2.59979625578436 6.82806584836466 5.98139141240454 5.97492101654957 5.83326394430455 6.07858368632536 7.00128087210986 6.31082321632042 6.42739447194214 5.74156654629602 6.40080129780911 6.57657306867125 6.68202015916769 5.82754746397967 6.48495246776182 6.43692155922829 6.91682821590812 6.37367140021674 6.5077148580176 6.15731617029125 6.04207541681941 6.52135189235356 7.50781556735964 6.44769797770481 7.39685297261431 7.16803921301731 6.47427737808913 5.91915228863086 6.23766790814063 6.04340811309306 5.9198998678442 6.35623061281374 5.92347275332307 5.95317315018279 6.27346929546394 6.59663746611747 6.23550488236976 6.17301073531915 5.97661988176243 6.19694577855313 6.84144493047003 7.12227954483674 6.2270388702449 6.27541200027252 6.15504042860547 5.52175384898088 6.52396781477049 6.31196094768857 5.81199901341355 5.94069689414396 7.34189433760799 5.84522676327079 5.53601261727101 7.38349486366232 5.48725928524527 6.28297791613009 6.43618037376238 6.17666400677304 6.30918533609359 5.35553897982288 5.43963499261077 6.44021957870308 6.04322269988186 6.87734474985763 7.25864736929717 6.73171300612562 6.78090412782362 6.64294572890856 6.46358457163122 6.27807902942282 6.30483523332372 6.91994141224014 6.2135385778008 7.14174875182804 5.97973228680632 6.40241006204435 7.47237676063482 6.1444080023046 6.42672954345821 6.59525152540326 6.42573893038793 8.65547106411458 6.76058109033004 7.26501450532788 6.38745354176142 5.95920757538162 6.82557112856578 6.40392730508218 6.39744426972758 6.48552451689971 6.36013034190599 6.34797613676377 6.73267587066421 6.12946116847468 6.07406889060521 6.28137023021889 5.65459402163643 6.4754124901167 7.39567417882205 5.71648639571343 6.14329505335393 5.4750495762479 6.02193485178148 6.20528118771758 5.72902879456843 6.48774483961727 5.81102374141087 6.41345031029085 6.44622220649651 6.62762888156403 6.23279203287937 5.85243332372414 6.56492471305828 8.32798286018611 6.350357264757 8.058817004595 7.73561900028018 6.79775977610421 5.09033260165601 5.94458454469924 5.58906432221778 5.62987125586565 6.1160732798329 6.93766805365346 6.5756024003243 6.32263898372277 6.23992417954742 7.39078073126979 6.21845811429194 6.69784643424043 6.13064618939463 6.13768492995579 6.40918352973492 6.16232876747671 6.07173570718162 5.41781522588399 6.1164526797617 6.03676402850807 6.42691024089534 5.99544070484885 6.2079630292759 6.14313936097614 6.24830624681919 6.40541162972314 6.10858814713987 5.44034820186319 5.79412522626118 7.32493876335861 6.84131397185075 6.50817522737288 6.10649395023267 6.87241849261164 6.03962954831667 6.3613514774514 5.73595049238118 6.35388540792172 6.4190157070878 6.32777454354284 6.10367679977657 6.38414725161382 6.71200549875359 6.27551548357524 7.22396736976549 6.11546034423009 5.6014847170216 5.57998653800322 6.16798267218771 7.07810497097581 6.03938965396342 6.00282813260637 5.96027384729553 2.59979625578436 6.75825239207358 5.77422053933327 5.57147974271122 6.07007930954891 5.24892027467667 5.79421598077263 6.34267283146815 6.47624256335489 6.51873825100655 5.39126898247531 6.32703030503884 5.90973160444062 6.50105042387924 5.38552822419334 6.09657168569567 6.56722935433848 5.92617332009256 5.91496153762059 6.21923331849042 5.90740007000768 7.82765468025862 5.69107423954226 6.25649839623185 6.18516481256411 5.70932378161956 6.1456051573677 6.11245324120191 6.44447341293641 6.49907148286896 6.16085816891662 6.33578816281377 5.61184897777476 5.92512394459924 5.69261898701102 5.88415582273212 6.20905002463379 5.93889040245887 6.3811581025713 6.39211994833423 6.52728042413878 5.92539475746162 5.78511892445611 5.93737665303443 5.63617353566539 7.42662927964212 7.63607201226127 6.05218518583117 6.69112990632453 5.75686696844921 7.98075461188744 6.91387741161135 7.88884314357636 7.43182304538752 7.25528607279601 7.51445333487974 7.19104452015543 6.10481378226878 6.60830100214464 6.01199614082813 7.60997385456396 6.06391601168411 6.4243077109665 6.45582535686407 6.18331280606648 6.44426942627902 7.33819337456621 6.82546073856846 5.97051241531044 5.98843268895082 6.07436785434803 5.78019405014875 7.03153886933718 6.128508754611 5.94422879189914 7.27057204918421 7.26168624118279 7.09749239491866 6.50549285675586 6.32650808148325 7.59518999415005 6.99158744760734 6.19637434919826 6.25155708362165 6.45681943908834 6.36338493794482 6.43452732646143 5.93262815520155 6.29954821864082 6.02988040722492 6.81963514179149 6.29002917042493 6.10138538735263 6.44094151323244 5.41976253816281 6.36984769210146 6.19812984963844 6.28455992473811 6.25638953639471 6.28796660246901 6.1400391982021 6.21105115454367 6.09985841832311 6.55261258386964 5.44716421756441 6.15756769061494 6.47250725994543 5.24078951452773 6.601830646905 6.03459044013155 6.3133529734391 6.0001251616807 5.88811981764584 6.54360397915795 5.67134920816849 5.92346602452705 5.49815818214759 6.09955743955174 5.39818150233133 5.66736850748207 6.24843159305577 5.59244097782911 5.82997204242715 5.22252648305868 5.43846308275631 5.5228189113892 5.883188101226 5.86646399712909 5.82816637686778 5.52242313770652 5.71567295226019 5.78668454825235 5.52117613272394 5.92959331855107 7.00907744562001 6.72982377569655 5.66400468815298 6.5345078483424 5.47016222063231 5.34292834046591 5.82551176400168 5.94206902660626 5.71724129235303 5.51167535617148 5.94546257587563 6.09470715493621 6.96651256919533 6.08441418840108 5.27270312590494 6.32106322673084 5.27693284972004 5.50519788061522 6.00752303314788 5.4597077415221 6.10512900826574 5.71117701866585 5.72131133199187 5.44531987412728 5.92925527308968 6.3814217781088 5.51945721723471 5.75833259893489 6.03370312448398 5.77905959993533 5.93009971200031 6.26823020291036 7.21726894272305 5.35141036978492 5.84442977168886 2.59979625578436 5.98804694658159 6.91945215520816 6.01469365594891 5.61853444184171 5.6724037808182 6.9460809700161 7.36474142670298 5.27684838800609 5.44966579975404 6.48924824687045 6.35830792704153 5.4517995823817 5.72440515974775 6.60958653153165 6.82362302642459 6.66539386410444 6.89654754205851 6.23477012960261 6.25954846100114 5.51403361321589 6.45081431452723 5.70434164628162 7.77228023080476 6.05850408192566 6.19101006807864 6.17083762237929 6.61286989257859 5.68859275664266 5.63392344581067 6.79307947967566 6.47476296373073 6.73406616866872 5.2039140691697 5.64170402224054 6.31865884820382 5.51713067312438 6.83316881064951 7.07252628215244 5.68245075910313 5.66832519039415 5.56943641083542 6.88585310822937 6.3577331269788 6.43079955178938 5.46975442471011 5.77725975579862 5.45321386034264 5.53559657311345 5.61007500230546 5.65273130772304 5.47909756932952 5.70756992343517 5.87931965036938 5.52486236559754 5.38750413278019 5.77488643474937 5.31418762602813 5.68051291019359 5.78964620078241 5.31243781573439 5.79502669118189 5.59553080601707 5.96232438529324 5.95341878966003 5.60713620526224 5.64093134885145 5.43588654157602 5.18372773815211 6.17064995199924 6.45466332533757 6.23808933028928 6.53946629395283 2.59979625578436 6.08012404018521 5.77999703643126 5.67732959446089 5.55452184295395 5.70711585929401 5.51929166071429 5.12420637072029 5.90531454301717 5.46677356885965 5.87074959246061 5.75990898153658 6.17374644539481 5.54336823447175 5.98302023149109 6.03379924743998 6.36633832492039 5.78940373422381 6.12637598905406 5.57518363605153 5.92722679427764 6.20427594478204 5.55185439794425 5.6588627421035 5.7334435929329 5.96591839542692 6.01919658509802 6.02574780947599 6.21362311655186 6.00409817810081 6.20869882761294 5.81639716927805 5.6747499157919 5.55573659160172 6.43613898468768 6.12221512054455 6.34127604224988 5.19170115675142 5.55781996619024 5.91017712007088 6.64566388478532 5.59012898853608 6.34174108249864 7.64368320320444 5.61088024143791 7.66726716048945 7.24911172132989 5.85815422812104 6.17100137023162 7.08710328590217 6.32901250980886 6.39366360563412 6.25998913919613 6.67839212419527 6.93334126532968 5.75729702075108 5.96146601925367 5.34108173130781 5.81602697520776 6.48576401999591 5.42686717921785 6.04105155267544 5.3073796989104 5.65742637575684 5.95441794997371 6.01348564208279 6.20846632995633 5.54403511282912
Manes.13G057700.v6.1 6.29820467540688 5.80522515606034 6.06802827418914 6.5645436701793 6.28619275501907 6.87512953502001 7.10662787779571 6.26938151530044 6.9207783888017 6.59341798654358 5.98374146746792 6.1160164988446 6.78960341621391 7.68535239212392 6.33804411135991 7.04767526693125 7.47599517992315 7.42800633248615 7.47183306275125 6.4401299737698 6.62153191591496 7.63103704161392 7.35222120290648 7.46652776674178 6.71722047847611 7.00308098619873 7.55306321751457 7.18700811734875 7.17614621204527 6.53442500782715 6.59653329274917 6.6601170087237 7.11120216450073 6.72842106293722 6.35659952733366 6.53792816884728 6.77836907417209 6.6760568113163 6.52699745853621 6.69010387687475 6.54456533988622 7.4512456814473 6.96175460752114 7.2469726316428 7.12899032823803 6.73867271242911 7.1147728708583 6.67176484562893 6.30084601207421 6.57066786243618 6.36701987390575 7.49231165641666 5.92157408338167 6.28102132786875 6.16576235796591 6.33690850594745 7.35667509942995 7.08522696254492 7.60697837946551 7.32988401287675 7.01513249773384 7.36364708103015 6.48453440478803 7.97431623728374 7.12011446089368 6.72072936580353 7.15367739190576 7.23512158460299 6.8846414153111 6.80654210215548 7.107476730452 7.41653316694731 6.76484939339645 6.86478059547217 6.53526458751034 6.64679116028714 7.94329770819991 6.79280014459118 6.95847708281371 5.72190707193767 6.74657430583111 6.58128532262076 7.45970805753938 6.13015963887714 6.27285624322783 6.30053265801088 6.25841265791222 6.03976688301515 6.87665497385039 7.23571412623519 6.72275800923538 7.15138995872744 7.12939877184568 7.2685592064439 7.41062436086895 6.76445058878781 6.56897947641535 6.960580911322 6.77092905226713 7.18577166909172 7.20543558623805 6.37965039616019 7.08206114915448 6.8239177613382 7.03778237732441 7.70416298298826 6.67103202040691 6.50685290544587 6.51043874953115 7.33486510342829 7.37058440473872 6.4740189753566 7.73187109867097 5.32152951514126 6.50626143573854 6.73770069269399 5.87885459138521 8.14270840191211 7.49957844024388 7.89618119877645 7.06373537791193 7.15790293553979 7.58202426354391 6.22511571417486 6.75799036241646 6.35777039431005 6.33685539130356 7.33931379564513 5.74645839569592 7.81376467643698 6.37699184150409 8.55972064311521 7.25804448547146 6.59903194027095 5.98934663830064 7.29369422804449 7.6269929454429 7.46457276130204 7.14851343946565 7.46845953632309 8.03217768183611 7.52813713792576 7.04683035824513 7.4050140528474 5.47346017560506 5.65131962364161 7.00975335594177 7.60670507479973 7.2533152210572 5.63881424190592 7.54923913082433 6.70696176258628 7.12602928691067 7.34232228917894 7.45556480609571 7.33904917865743 7.61918999924291 7.70419394478757 7.00701003573015 8.21861282590855 8.2800205993712 6.81023766944495 7.51757620920398 7.40755766911334 7.4836240006084 7.56197227380613 6.82999420745005 7.75974001556382 6.05100434830062 6.71942559312963 7.50262553823658 7.2615692907753 6.71196406272716 6.86033074152294 5.17482647300398 7.05595354528151 6.87092622347816 7.58658783690018 6.91461993610998 7.3090586589855 5.93158856256118 6.22691127539832 7.45135652200523 6.57144329913706 6.91134206359337 6.52754310058345 7.09505454170967 6.3731861111357 6.92265496756412 6.38176164814401 6.37100681844574 6.62600329260247 6.97200266321414 7.25040539328137 7.68436899921497 7.60949080057392 7.71996514528149 7.76265516036158 7.05722191209147 6.62980427426626 7.09446617221129 6.74126538455031 6.74967345837379 7.37713188623927 6.92705586986648 7.11697924172498 7.79939322193412 6.98155293953117 7.43991207353851 7.47559597832167 7.40802771740767 7.67734685747884 6.50638739920183 6.62330773762286 6.3803361222983 6.91510943196441 5.68169829284267 6.71583421863941 5.36110768781031 6.42103975031754 7.04899968776405 6.20892283303401 6.53198129557736 7.12567834688798 6.42315568032201 7.3613957035316 7.74827062003322 6.7391951449268 6.498641942842 6.38038939187652 7.28148578439951 6.86277169635915 6.51681543972949 7.88794454839996 7.99215962913615 7.21594251424979 6.78731914418049 6.9475481755246 6.79929184894954 6.51002301123264 6.41500736620183 6.90839083959781 7.59354150706436 7.55262338576144 6.74420281021331 6.61230075745967 6.97316737860499 6.40101658808488 6.39676958312588 6.62681859441345 6.99969532115454 6.75019932899848 6.19786929856818 6.91523451365233 6.66684365154043 6.99398693301277 5.07827029939679 6.63667987769149 7.52323042849565 6.41290492083346 7.84316646740275 6.68161543003575 6.0464019931058 7.10845867684723 6.10671513151882 7.94081638109127 7.09369982791477 7.36986054839592 7.04756288247092 7.23515679983216 6.88763702755408 6.65604964801306 6.71557171742826 7.14262117760635 7.50097728946191 6.63174720379073 6.75100670034513 2.59979625578436 8.40772190100284 6.8615051669269 6.66205738229982 7.16404382237249 6.5447508225444 6.81656435060909 7.09285146525841 7.00195690579819 6.62938398324429 7.00053088704157 7.46239112231865 6.84016348938972 6.50019987070643 7.99460825828466 7.64545363765228 7.48885594050085 7.12340364664912 6.39601675227856 7.9066544336753 6.5480604477348 7.43626691884536 7.43625433377854 6.98947627186502 7.84807473986825 6.71517377569756 7.54053085589898 7.28584631222218 7.7809430143444 7.24542757256946 6.64391589960908 7.57314568166515 7.03638482635272 7.7666762032822 7.45366359293448 7.20569861312029 7.74535886167988 7.09424092142927 7.42961205207314 7.842762138787 7.04691757247746 7.57461356315795 7.52740295881151 7.53399511179405 7.08884557848159 6.73785702169917 6.76099895578286 7.43385523445945 6.58348967028565 7.31044688244361 6.66790563205189 7.31774421913048 7.27609583402706 6.92676463876017 6.18072613384071 7.17295988287586 7.4356545723527 6.98737662259119 6.59578016991046 6.84323857293953 6.60141604116435 6.35202345896762 7.58141231524941 6.70771326681083 6.66744654556284 7.37312362361491 6.80192865625204 7.85756166018849 7.09922349864341 7.97658610270988 6.93832326138752 6.94458830700649 6.77467374620886 7.16772899702461 6.95184327032764 7.31776950622019 6.91662916425828 7.61644036593312 7.55748583284793 6.83287604079837 7.72994934596709 7.00945548802975 7.94952472719076 7.49259340324177 6.81561237678481 6.6993317850555 8.05551918571165 6.879310533161 6.47763962863365 7.27569698702207 7.12700896020558 6.69475726405857 7.28169297188212 6.87107295332744 7.25340950730806 7.04974590361924 6.74231398726511 6.82155203831655 6.92957868156946 6.7760492580521 6.87361122029814 6.43670853197943 7.15515745111467 6.696228574598 6.65527884757272 6.84792354948201 7.38793376114 7.12592914636247 7.05043696810674 6.62762888156403 7.48215078977947 6.50896398666311 6.46279583549421 6.80802233712574 6.350357264757 6.3447750589826 8.05031781277369 7.218937807308 8.17125078190374 5.78822592569538 6.19341283935067 5.62987125586565 7.28230540280493 7.41716756790006 7.27746084436932 7.54795404050152 7.00736431935202 6.70029137816259 6.68655568039025 7.27195962252017 7.23021208383345 7.6965474934221 7.47334975787457 6.16232876747671 6.36511502539505 6.86737279628368 6.35479721158535 6.65272975527936 6.22965179622719 7.1910703830255 7.13461829174641 6.46353991728845 6.90659003104584 6.95552775778341 6.70710197835484 6.50994329194279 6.89641125523979 6.22051438558618 6.72328663335881 6.76115996283731 5.99964643040289 6.64509450167265 7.05173640154041 7.24231072821292 6.416048784642 7.02737160757196 6.39977512352203 6.71791101032369 7.60089317446745 7.49952673096641 7.83414865886924 7.16493939681092 7.99865369721984 6.43401093464238 7.23010536849757 6.37332681871361 6.48664487811769 6.85796337238366 7.29257108500201 6.17142666368265 7.30011212868751 5.82249562628382 6.62798605979485 7.54180892919251 7.236160517783 7.0854890961004 7.25107416614332 6.90930615092648 7.15131509112981 6.40840721706321 6.84919164424362 5.75299407550537 7.33805841973138 7.62813951877668 7.51556461063399 7.16042870439149 6.99771679853187 6.8678965265452 7.21143657385228 6.9358767703994 7.90794302252219 6.85844149184749 5.44908297555372 6.23245310073064 6.39186942208009 6.60961848559453 6.49964475259495 6.70246054270473 6.15658507251196 7.20989928928763 5.06708638173019 7.32958702174313 6.7946514690631 6.31851221324441 6.51133102986127 6.02905078027018 7.40040540027675 6.50070812735805 7.27957492428864 6.3811581025713 6.91726044979217 7.24011553908254 6.85536404901359 6.74610524745223 6.51538248231298 6.91019456790517 7.21465578297212 7.12958565810834 6.32947483818028 7.02196912375451 7.08002809949031 6.80086543772645 7.12740634173814 7.37183535564178 7.45606908596769 8.05048322855636 7.10317710471236 7.60350509049551 6.54081870610073 7.04429749903191 6.42404491376577 7.38755366210792 7.14446993608352 6.74217921767265 6.6666921337611 6.65808740642347 6.72791790474248 6.16143393949157 7.56246445008686 6.82714113149607 6.53676444546386 6.9201633248251 6.58352453916364 6.24966851162532 6.85606943044491 6.47662584583254 7.29019597291498 6.3577465488896 6.59982009023232 7.07974622068539 7.14763414818977 7.14638661059191 6.86828888647401 6.64549139530832 7.23202829416742 6.904372316495 7.34018919172237 6.53402707024356 7.48760857620496 7.27615555838854 7.5391320721681 7.65253009805345 6.98260778601211 7.0034699548648 7.09435328540051 6.53296745977852 7.5189774914834 6.98040968992917 6.33879173690078 7.2305492257337 6.43614229571785 7.18767939603246 7.06815076251837 7.08054413064239 7.30539551584142 6.99097305496851 7.6842536130921 5.82126863307924 6.20105495176808 8.19953654403382 6.34500800351881 6.62945180560161 6.58201427096265 7.3588924748091 7.0452589422467 6.79163697800943 7.06022641642081 6.43766336591225 7.16603002231951 6.82124617727933 7.1703646404242 7.33334711193394 7.29708865548002 5.87325677832227 6.90240661703772 7.42922537432772 6.88238710203458 7.4643446713016 7.29270142206108 7.17315755022517 6.91807105389085 6.19600905392385 7.34323583738002 7.36467262109822 7.07494396924344 7.36919482254662 5.91692575073403 7.36927707121613 7.13347141528423 6.05806205143464 6.6418315307493 7.2727265574513 6.76251887532024 6.61437351557441 7.22007449914158 6.88289486974753 6.94098043853208 7.61304027784978 7.44494809289503 6.58633599692077 7.78040763426012 7.29620430481565 7.16622095480691 7.60977138632944 6.04658820766523 7.3180996620916 7.22615449580433 6.84712666083337 6.5196239576533 7.43548938516704 7.28672601209753 6.9554036906032 7.40600030614284 7.01108058758189 6.74343795312608 7.62007674081904 6.93889422986646 7.96005712899768 6.99584483084863 7.35115530419145 7.69848897975308 6.89281378569018 7.0537193041126 7.37202056331566 7.62792930602068 7.31721227041321 7.01194343838665 8.0537452854499 6.9733114635627 6.20000370806876 8.55688509080698 6.26654965901013 6.97181139570085 6.85063347674467 7.16580071218979 7.7125411247509 6.99250590504126 7.34123372784068 6.8395879743802 6.0718168977951 7.51433915383594 6.61980834856389 6.73087753009001 6.81668793975912 7.57271748346927 7.75741275624916 7.00576998891974 7.32100849530007 6.61194555051611 6.12458102060492 7.49893729359542 7.15260197654426 8.00312151061087 5.80167757943816 7.20337256667211 6.94803139503564 7.02278235261752 7.00512452056258 6.63563456906791 6.18064224836147 7.7088603174128 7.08880742587396 7.27755587877413 6.82967537294291 7.66758392964169 7.25003840302764 6.7609046522535 6.77300253476565 6.87675819737243 6.01974678639951 6.92718085729929 7.10382941412414 6.03821713222768 7.17814970552139 6.39703553995605 6.32257829235679 6.53669263672128 7.51914241255918 6.61519941138917 5.52778090395676 6.01500361718555 7.06209620224281 6.80432701020147 7.56822341923966 6.65338102116268 6.29265919323239 7.14365560722081 7.13917775404838 7.63671490302256 6.67805217387276 6.56955537711777 5.43284111539091 6.66377099631952 6.5943767719079 6.52088937330402 6.40265602133447 6.96940771584471 6.80484406562684 5.7923765357378 5.98540676833381 7.41464155976039 6.66647589474067 6.25416466285828 6.43907220405052 5.99050761057084 6.41050655792155 6.87040709550756 5.80184550195546 7.50846570871301 6.86134621209793 7.43689737121854 7.33633279473889 7.57298330853922 6.99670754955225 5.85980027482697 7.34561422576807 6.90677059594729 6.65017614263418 6.71359781259306 7.71369482634784 5.66392409236102 6.84531002099486 7.00201214324055 5.94388405407193 6.41979330520198 5.90704629908893 5.80254206381505 5.53228891480301 7.19120356840529 6.20565239208772 6.52007322024861 6.70502308819227 6.94074747945139 6.72184516105881 7.19522707359059 6.78156368314274 6.97888371917918 6.9579440590899 6.66872922495862 5.93336371660044 6.29636140472451 7.56490997381287 6.70027601373884 7.05460782362738 5.81331033370384 6.95523663767972 6.73871321853538 6.79226171475311 6.81018763904476 4.3742509044403 6.62919923767085 5.80123590492917 6.79885095663114 6.77714628981952 6.39338121399579 6.50907665125805 7.60717119921521 6.08434355569077 7.02430661540443 6.72294457393517 7.28203453976143
Manes.13G057800.v6.1 4.17183998077708 2.59979625578436 4.3707633545983 5.3684725100849 5.21278014245066 4.65705132771059 4.42246246804532 4.92632420510617 5.45039079123446 5.26959566452779 3.98339520397864 4.54779363222009 4.90066304342697 4.22337503517072 5.13579858974663 4.55019152913346 5.44244109343869 5.5534563323451 4.96861339310017 5.65113629306289 5.00458489337141 6.54524007744268 5.1730195157107 5.24425563735552 5.47517922667755 3.29982034827609 5.60853191953403 4.70452421283625 5.94442409836529 5.57611705554899 4.43107563536172 7.25917668302679 5.86201211244623 6.33615274355419 5.26291049271635 5.35174750824807 5.69845576143272 4.34873999181788 4.18178306660985 7.33707136327821 5.5858101254535 6.27573047008754 5.07015658347287 5.26051157546446 5.19094181817462 5.28306448679585 6.0794235774153 5.63360943588985 4.83128654064695 6.01017492273823 5.06000772961864 6.97062309640727 4.51002705003182 6.15956892819545 5.54109197524093 5.2259319768225 5.55508020594907 5.48611668066848 5.40538950498725 4.98327991155583 3.71856906465735 5.15832587639872 3.81153240774204 2.59979625578436 3.69089779392592 4.07798381810461 3.71564452659676 4.44843812809992 5.87469341779103 5.31057662698268 4.4879102926475 6.91784584864195 3.7753725235791 2.59979625578436 7.26371522685717 6.87164031153519 7.18891445106087 4.85426261011047 5.68075166474503 4.78876910344022 4.12548358498649 6.88644987608525 4.53869970339601 6.11411063036194 3.97849953507637 4.18684380388312 3.85105948740097 4.18651008870356 5.34372171228959 4.80144522482332 4.00876840603554 5.93451276306056 6.10257848208669 5.4367125418395 6.50522654805199 3.844423412108 4.82499489527486 5.76990481835526 5.95762684600121 6.21445400192892 6.65656738821214 5.69418069450845 5.41114661251734 5.32588938150725 6.38223026684978 6.07972794184496 5.58671878444705 6.24040938195615 4.69977727334155 4.45638386098243 6.00472256692834 4.74156683859348 6.0387246050576 4.0693963383006 2.59979625578436 4.75706016940606 5.72687223682614 5.78725614263486 5.89203032005427 7.0991315155831 5.79730069598263 5.1308395239794 5.70939577311074 3.58497213633413 5.52504355952373 5.99960133425437 3.86157560799769 6.10213068474489 2.59979625578436 6.47470603352864 6.61302201400281 5.3019078279796 4.94135331100061 5.47212234653572 6.1159003933521 5.43502706851748 6.10306742717955 6.46359706831701 6.07735111444112 5.85525313586081 5.12002974060285 6.76777957448873 6.503290495344 6.65155028684434 3.98424667947623 3.57533447128517 5.97541773202202 6.99688190350087 6.80376013043258 5.63881424190592 5.56762450039901 5.75077802134149 6.10782552400608 6.37827953035574 6.30215102746285 6.65607236779788 5.39329293944183 6.50099306138222 5.45282779079514 6.04323522957551 6.11293157807368 5.45318885589534 6.86361502008485 5.89405552932471 5.47639021072934 6.41037277077506 4.23673643956694 6.16829006733787 2.59979625578436 4.61058160745126 5.83433202934197 5.00779586245976 5.18669844504865 6.27503257791591 4.39133413139633 4.80446290383503 3.94212823353346 6.12679689124849 5.00180335688629 2.59979625578436 4.16324076036488 6.12283363067636 6.96238320000337 5.69936841356643 6.22713773435171 6.4470870997739 6.30987249177962 6.17283731005298 3.78296797290542 6.25125488189754 3.57423272988652 5.8601740933774 5.91702072810414 5.53236122109542 6.19822980229065 6.64104877033393 6.41450280505985 6.62888309215571 7.01409466422732 6.47503253358741 6.78558334386286 7.21373914795192 6.60194701428495 7.37713188623927 6.3903285899522 7.04253735703861 6.48969011144535 6.71805223065711 6.22887330566455 7.09461207850861 6.72945496012466 6.36099960549763 7.17508003443188 7.03607992681384 6.13341323323375 6.73948594870998 6.20407316049029 5.60602883193299 6.24123085030961 6.02960458812318 5.82506417226416 6.23500818366193 6.2108799721414 6.0593137422062 5.93958559397266 6.83041213898013 4.31843382324052 7.79720889218965 6.498641942842 6.21854084749649 6.55815206686795 6.81380290108502 6.67380030658354 6.33169409504138 6.59428460640713 6.14846109686116 6.55069255617365 7.1540197189492 5.96261674818486 7.38521068113035 7.69409837830937 7.75769777378882 7.28010057699558 6.23511296679351 6.22456949807385 5.75677046039846 6.35903071797846 6.06046253478909 5.58627675499107 6.04586311670878 7.22116711398885 8.24953220310534 6.30979156446636 5.99878578396014 5.75708365269408 6.93012566573528 7.21298642078475 5.79010644685561 6.6872074382372 5.94290253432776 5.59813749916047 6.5044598765977 6.19942958953322 5.98429087156655 5.40178448425281 5.90637020989592 7.7377248054085 6.99377564747868 7.20437198982656 6.86696317540312 6.61893374740903 5.91577533840209 6.04773921591966 7.51700265136499 5.77416956065697 5.84525094516209 7.53105600025313 2.59979625578436 7.6916049531846 6.90563778137803 6.43520009247478 6.96375848671392 7.28693972386717 6.03739623250942 7.29605710677096 7.13357090798087 5.56008981870858 6.88535973538385 7.06687632764409 7.28693703574377 6.40230254909785 6.23972116509924 6.74587270634315 7.41093100265225 6.91092589563295 6.1072419884399 6.61582204507332 7.61534461240734 6.40471412086973 6.44646383651457 6.61271976281042 6.43820006082566 6.63977871388807 6.3814304021058 6.70194404428563 7.3937358043034 6.57711883130219 8.27652568170924 4.74844633147178 7.20930940999188 7.96402563522231 7.57296225024035 7.85602095419885 7.46712517211838 6.67178870620098 6.34111840118092 7.08032418736102 7.10553347035623 6.98640781383864 7.21888964557211 7.044162601119 6.22106668790775 8.22321912128468 6.23968106191838 6.6943936179612 6.27426509548941 6.51660742405947 6.5315811658822 6.63640025840398 7.09759484588923 6.12410254688978 6.93300814478446 6.28297791613009 7.33703018165545 7.84499425662503 6.78978627838816 7.48905944380784 7.27672079219308 5.75850525318416 6.12003948945553 5.72901159354219 6.66744654556284 7.08346850107924 6.92198887998194 7.46474166318715 6.09009744108314 6.54891718862006 6.79371981548417 7.37435346973959 6.54642108006909 5.60011691763149 7.36095188491436 7.29247836432035 5.83943728028908 7.2274357063678 6.52839793138415 7.25332992042367 5.60938278590812 6.02567249117252 7.68108999461135 7.59779981797899 7.73905290849561 5.51976858226452 6.74217346780283 5.6857023268581 6.03738714596272 6.6777098101918 7.38051390969865 6.11774964595135 7.34073227811332 5.92027361140431 6.57019813458232 6.62110808982616 6.56600908862324 7.52068293526899 7.03448527543902 6.73716647940776 6.60743488088026 6.57328356313529 7.00887171781732 7.41995990406989 6.35613486591667 6.81696827930877 6.88391502655436 7.71245258137872 7.27002515773216 6.92200348855567 5.80651581344492 7.65627048283326 5.99750938575907 6.41592617073555 6.8664971313568 6.73871940280855 6.93250027547616 7.46591880197068 5.51904414819448 5.98830757724762 6.25551711111363 7.5690761919467 7.39678274499011 7.34050192445806 7.36584505742692 6.64492219128538 7.15186304195899 6.81471220207744 7.38970292393626 7.05152089408297 7.026308188731 6.40602266846323 7.07557976088322 6.82210666319059 6.56889809412712 6.65192741732979 6.86016901941885 7.10917465573812 6.67440804762141 6.67916071017139 6.95690587116518 7.63762368777858 7.80169887826952 7.86770653197723 6.17852372138345 6.99067872906045 7.94979746025339 6.02229744918018 6.58237266541788 6.34337201844016 6.40693707780457 7.08002011874977 7.53465487477885 7.38983557482579 7.15143500161794 7.17232653322264 7.19068424755416 7.23512934762381 7.48066322639459 6.87603250183872 6.95479587118423 6.93740316530941 7.44653692118684 6.67345723583524 7.17395935527986 7.2369497523526 6.43533498873579 7.47364858681723 7.31572775388496 5.66766680060921 5.93479720233065 3.94233965432729 6.13228928858012 7.36924528608235 7.04768053295352 7.0854890961004 6.25496366903511 6.81454618096399 7.76850752411618 7.05656739521542 6.80253214010639 6.76187097354783 7.11412284163 6.86659511782857 7.72050277484238 7.51690432699184 6.17489875829976 7.19468819475423 7.49790863264449 7.38162744053657 6.51841273626545 7.81383786431959 5.4812769559833 6.4589555799471 6.76819921814853 6.0913325551376 6.38607862645036 6.03060840601927 4.59154966620907 6.35412161895377 2.59979625578436 7.26972538252222 7.32852296339368 6.81425374868599 6.88280524159589 3.65031655402159 6.61316600421167 4.7281780101692 5.73562384123303 2.59979625578436 5.14501230295592 5.63586873789125 6.67888039516985 6.12610016338033 6.4562222495638 4.8802805827848 7.39819336460528 5.56499047555001 6.47667271965818 6.04627671729207 6.41629292966652 6.22701768056026 6.96414698877368 6.25970390925741 5.33782386627172 6.23490196686008 6.7378852138485 7.10771425990278 5.66526079218238 5.01996847623178 5.50374766434308 5.20181420110138 5.84104725543379 6.6883930536039 6.60783124638287 6.13557692117142 7.30711053146147 6.84050992167593 6.49352683573392 6.1256190321277 6.58050476623059 5.91518856646116 7.31665326332839 5.52449905858043 6.16322968266197 5.97088712374564 6.47209271350628 7.11898171285233 6.25751555580982 6.78828458511634 5.65618966447107 5.54655948222845 6.77520913055915 6.47325107797955 6.67961191394676 6.04980911939281 6.73170830252708 7.44126100222751 6.52294327175068 6.45467557334122 7.28761669336976 6.7335038906897 6.40662958588563 5.91727917655038 7.07029519221676 6.34382911022377 7.13868879466151 6.94054578564904 5.55355922075648 7.30464960623598 5.56266115836327 7.23982251626855 5.91360438013172 7.69133339305855 7.54810563805397 5.99640418264184 6.7098267479653 3.83773340086992 4.08935796245677 7.97422972035597 5.78206108391212 6.96505129996409 5.5329648261023 6.94455831196598 6.43512660107706 5.96981789917083 6.71158792065402 6.00412224505208 5.08947956596112 5.4349329039541 4.95590737041607 5.42003797824488 5.52491430171508 4.75718686771069 4.6900885135074 2.59979625578436 5.2648033898062 4.1196933579131 6.0925196660656 4.92955875856661 4.07673701690803 2.59979625578436 5.15334595748281 4.51026341472004 5.67783857150351 4.86243758968886 3.84720525866936 4.49766768317292 6.13559256909138 3.28089785406808 4.43022146207797 4.92109122875953 6.88223042765278 3.72261112057527 4.53058115386319 4.39693347456666 4.81195035008874 4.39466350168857 5.02866098138755 4.04753606093011 6.52595825709234 4.75464178257247 6.34747786839505 5.61314025268678 5.5307524998329 5.44755541104349 5.72654462651145 4.10197670422742 4.08572846250385 5.65017396845228 5.75281243730891 4.93309041737004 6.26411457503634 6.10057746160427 5.13848057168525 6.92047171667925 5.33241812072128 5.08992001758009 5.52837148484338 5.75631822685048 5.45667075841334 4.93320048274864 6.94481673497376 6.03242343563582 5.46618679281912 5.29517685760925 7.60487166186634 5.57286784531916 7.01246672925607 2.59979625578436 6.48924824687045 3.98502212357155 4.13118453176859 4.98574003949392 7.24067556159209 6.73915054514056 4.68078958246501 7.04857529343751 4.14463722775502 8.71569172862238 5.9453348873005 5.02890370927168 6.22654137311414 5.91980734969804 4.88795149474964 6.31840643288534 4.31075132245193 5.36938006990418 4.51144773910168 3.81894487985072 4.6274754108577 3.7908095180558 3.97274571856209 2.59979625578436 5.16852811703316 4.67913459975088 4.85352887312579 5.21128872320384 4.43986550624374 4.55742086312233 5.66832519039415 3.902554382221 5.77272993717996 3.62019525175736 6.21962436671747 6.74877915591574 4.88532002693951 5.8123102936061 6.85638904138546 4.69120794458479 5.81999529454279 3.62972932026475 5.23970942290881 4.27553572170227 5.50458841094391 3.99472994152574 3.85419435765655 4.80535017256589 6.38312211981518 6.04144841424771 5.42554015592625 6.29202719514744 4.90153421480469 5.19084245155154 6.62857505817713 4.98421654301218 6.10869488324219 5.58783843579751 4.16207225129035 2.59979625578436 5.71264049642165 5.43284111539091 5.8414578730157 5.50035941480492 6.20811810067548 5.55956729896258 7.11813434725597 6.65051570184155 5.3875564325279 6.35255231827417 6.23111177027563 4.76411274342596 3.83285326825137 6.00779773212424 6.70140694315223 5.2981107588183 5.69081951451577 5.89533470733211 6.3245500629013 7.08525969355361 6.18997826305348 6.25818653452418 5.63180753416095 7.00963865763731 5.94704768409841 6.55279413500043 6.69810172668973 6.51422106805758 5.98435412382578 5.57041551766434 4.25819570546151 7.05299400450022 6.95973244362696 4.71758714888564 4.48289001921005 5.90704629908893 7.25264914168838 3.70634912023239 6.44294430048248 6.73462485120402 6.62054868960684 6.88319749710307 6.09410862882677 4.26530609196729 7.34636867574177 5.60366396408171 4.95140650900049 2.59979625578436 6.39371834447917 5.31725591148359 5.96789617406382 6.8349098948475 5.76653188594672 6.38688840264204 5.6459491298893 6.85544577537772 6.87390196677054 5.65845593585661 3.75875412432602 3.22438648604129 6.35314070205188 5.90165749097806 4.92560130834882 4.57343399013619 5.21311316348732 5.61368700567948 6.32591431606005 4.04610633918772 6.65606008053643 4.63898194255925 5.05290783757479
Manes.13G057900.v6.1 4.17183998077708 5.05501740459808 4.19197570708917 6.96372544106487 4.72385786817472 3.55072321097309 6.31651591167676 5.95909487477055 5.95410072378413 4.16194926516013 3.37755019900241 4.99911688241006 6.22670054310652 6.69191421523758 4.45885012381385 3.92863505642227 7.69262868718884 6.02216727495208 6.58345032129376 4.98594844807114 4.05116130950641 6.02571231481018 5.7061859013153 6.7942438691758 4.99693803974958 4.46631516103956 6.89963609443693 3.79297901267061 6.38371790527209 4.57283876985467 4.5283730152647 5.13897528352034 5.56444925453308 7.70629101711699 3.90048262944656 4.22975881394722 7.71286442765006 5.94960469559338 5.02044994081104 4.18385862921231 2.59979625578436 7.11039263029906 3.42762445997438 5.84449422187467 4.30718039443163 3.44390932706295 7.26814353571317 5.87951477587782 6.6306556374112 3.90275155353327 4.15029956771519 7.90176128262818 4.26395233366067 6.62124356114199 4.24765733392016 3.28257618553174 8.04877273299411 4.3548164558268 7.67892903573601 4.3702824211595 3.25634658216568 6.91255525110683 4.81765702982859 6.83854735850463 3.55012442582142 3.36272545837779 6.57860857615351 5.72395775855118 6.8348439219885 5.46256019310831 3.63534940362202 7.23193618441692 3.52011185534455 5.36305375509599 5.69841527937453 4.33094898279442 7.39703454631097 6.18365715636446 4.72259117367632 3.9950892813832 3.44184362766157 7.90899864869476 5.8917343949204 7.05906032808941 4.12809285298541 3.4779161570464 6.26987093128046 6.06707153514496 5.89379048464774 5.64254645357747 3.5115007869912 8.10455759302184 4.99152185053187 6.514784950238 6.50522654805199 6.57340870976901 3.79180980994348 6.55160259331166 4.37075291732259 6.74326237532229 4.05933102458447 3.81597882765442 6.2284299597777 3.83291661938213 5.12862405186618 5.01361348678407 4.85195764567843 6.59797803028919 5.58575094446051 5.90665659355237 4.66099231693314 4.13435387273992 5.22244815595589 5.04172308439769 2.59979625578436 4.75706016940606 4.5225967504423 7.9432549578012 6.3922314705355 6.46717914129691 5.18349261224669 4.29789777051593 7.58202426354391 4.83102442209592 7.04431005170953 4.25985682996248 3.3434653761842 6.05392065363637 3.9016924230135 4.63503057071612 4.78658291950241 3.9875246848918 6.28200047612072 5.00460209965146 5.61224829594577 4.31258487897756 3.4898242940079 6.44096808790478 5.11702842435707 6.16861657262966 6.49929198655038 4.02501248189165 5.80689127519081 4.57912481875013 5.74437146399678 3.7839530082026 3.39788747209717 6.00009339266041 3.63950374021294 5.63881424190592 5.25627902312212 3.41194443992594 6.34686015838292 4.0475528573883 6.28357002053366 5.7196389434564 3.88410418424711 5.6360955919157 5.09913638653142 6.83728994266053 4.92830758674029 3.47171591016966 6.83181534975764 5.10307503465498 5.99442316677972 4.43202368606397 2.59979625578436 5.96726782372211 2.59979625578436 6.33484910661979 4.07750243074957 3.97452904696806 5.83782978315999 5.26185688874814 6.2637572386313 4.14229331024452 3.16417745732558 7.4456262691002 3.85850709734438 2.59979625578436 4.57395347021365 3.7452094486246 5.88333599322901 5.64711551677713 5.98882848216469 4.98733444199508 3.57213588533216 6.11178828107325 2.59979625578436 6.62790983190781 2.59979625578436 3.35169926356515 3.99373237159987 7.21182923884795 3.53779768437622 5.09903203475494 4.15792746763255 3.13848911460483 7.88646750826637 4.30729944190665 5.38892232470181 3.92248848061779 3.39679534912207 6.91646366625597 3.32619170863699 5.3724898284194 3.89857391772217 2.59979625578436 6.70299121526976 3.78694677248416 5.83434717024974 5.38554462333944 3.4134412798777 6.59309546234608 6.00523930205278 6.41092662689828 4.75640602110215 3.65561143551051 7.99558212211074 5.93141374867693 6.37249174011771 4.78396455993926 2.59979625578436 6.99449844182415 5.05842633306572 5.42923781441498 4.91876954241526 3.65568174542466 6.93088482687172 5.55256349989945 7.46242960436843 5.77356034822275 2.59979625578436 8.10982248506945 5.30327821682185 5.46777464206147 4.63382621249687 4.30290476043136 8.10573694099092 6.2112672499937 5.15538343253632 5.30511337191259 4.59979898280248 7.59288368078107 6.98757087190595 7.64383278833355 4.59109325246077 4.33900063062576 6.93870679774378 5.12410712022113 6.65490474485288 4.8375347443669 3.40975513062506 8.20827879869571 5.48558507191653 7.11377492358319 6.32025749464405 3.75264978833542 6.88285056930882 5.15366435391312 5.17890873704949 5.22885634349495 3.76766519734335 8.25422241346263 5.02575039113424 5.2375907851813 5.11825781882464 4.71533291012002 8.37536252569139 6.24889201870653 6.06968139582722 4.95687935869212 3.79473822698295 7.69562695673081 5.66673879715384 7.43405521476519 4.54203549639159 6.23259248789457 4.25161846552987 6.61783484840826 5.39454166921323 4.83515656222832 4.3042091593446 3.69385719839574 7.76217722126283 6.07373843828064 4.62385196131894 3.85678697401281 3.5889364573987 5.77967836829696 5.45258137128632 4.73146906539012 5.691873572524 3.19546030758457 7.00719107129965 5.99629807509797 5.0509558745489 4.21852941471326 3.6017145150622 6.54077214751891 5.56316543017221 4.19900678068076 4.49085933145692 3.21057785747254 7.20510412668103 5.73470708672285 7.19523389246229 4.83204856257917 3.82066918645868 7.71703100750829 6.04678897287972 5.01333189747109 4.67072981947184 3.76550897345009 6.80569148069168 4.94288935082317 5.85916375192679 4.93656173964349 3.70695848093967 6.76306912231409 5.21930452214256 5.3594950090242 4.4821280364299 3.11444189945037 5.76880586830665 4.93783222535519 4.72326834335479 5.49272708641601 4.68205550810011 8.08572099767326 6.10473345376092 5.8870977042567 2.59979625578436 4.25429971315118 7.6792964875971 5.5238884983599 4.8415793671163 4.9604835581982 4.48798103486455 6.93089326129581 5.24907205394158 5.20192304598811 5.42792177863037 3.6291041059735 8.22785501853576 4.3103449889179 6.31817904902203 5.04641018918998 3.76349752466115 7.53123335925939 5.14648849850552 5.44941621437221 4.49095375288385 3.20704156102309 6.50084218209808 5.74998252777876 5.64030613474949 5.29551867017389 3.37363417613735 6.77269877897479 5.06097039329998 5.60964191010555 4.98633886269133 3.62245939251466 5.55500380708664 5.04125635819223 6.00017772189013 4.830348930702 3.69619395184967 7.12733246462746 6.61042132736313 5.6961317337047 4.58481702534068 4.10489660982896 4.80640965075616 5.00094685135563 6.24865817957235 5.29044030356472 4.43740866261704 4.104978122164 5.50652778502423 5.98743178837761 5.28463572456551 4.56468463199273 4.3442190792644 5.53311707953706 6.33511557776956 5.8270918957377 4.22974050395676 4.18205550232417 8.90145104828827 5.53260901940399 5.67751824369344 5.6534184461126 3.54359859920675 6.5283234388804 4.75673158623342 6.06042504695514 4.01912114766632 3.52286694781948 5.85037605742599 5.65957839734665 5.08019943107666 5.34814181004573 3.39758033565916 6.23514732758696 5.98454242448091 5.69231292732103 6.26321913443192 4.08190326832233 6.7522222395156 4.96610820864432 5.73918345060145 5.66984448206528 4.02767706067778 6.93790727266908 6.04426988568378 5.30876459668075 4.57883113128079 3.25894527343764 5.3335679866165 6.58413062644705 4.69085571287663 4.94878337080208 3.90895482947539 7.15468784995259 4.81775922738492 6.37533213084504 5.99306543996158 3.32153583160461 6.4150350622146 5.3890881950816 5.14282163926461 4.91052535412821 2.59979625578436 7.01239621734109 5.35068389992715 5.08100089685254 4.37885540131911 3.73239061372913 6.24871361856287 6.86656055220767 5.97230030637271 4.3748792962885 3.30265235045542 6.61280178613727 4.28048370887181 5.41145371671579 5.49656357803235 3.41665666789317 6.49826771227792 3.73477065696665 4.37728954412166 4.46339756559798 4.69761813607275 6.01031243713857 5.21646766922392 5.01882609389454 4.56331016415297 2.59979625578436 7.21249901829458 6.61301622270982 5.42218558876283 4.39118809032421 3.52443037232006 7.28129043173849 4.60559385058802 5.29013737360073 5.1153267104742 5.46527321233588 4.01906216917899 5.93966778111691 6.39144580651812 5.50454078432872 5.69410170539998 3.09151528685361 5.53596628838574 4.21584791522146 5.49622434755371 4.92628868123684 3.73493837918575 7.4951949441071 4.83120423839025 3.37541245998031 3.9527342076991 3.41604772664298 6.3811581025713 5.21772103731504 5.24770313132211 4.00858795385156 3.92228252569921 7.10552243127066 3.59423081620886 5.21429338827246 4.44987542433753 4.02834909372441 5.41672377261288 4.6891631188841 6.17013854119282 4.39510104592259 3.83901951323155 5.26481709593659 5.0578427031873 6.18934949877234 5.15588548222573 3.68243911328029 5.61230218978092 5.32066435296689 6.05742332201728 3.73509987361779 4.41511020168577 6.14330330452127 5.07612404381286 5.71534018604845 5.4541501386717 3.96073882320318 7.88292021268222 5.7964785206752 5.60205443628545 4.44526771028706 3.29056662479942 7.32118889960111 5.35034983264363 5.65696420382694 4.80435164159238 3.70096640207623 7.16995634998882 5.30873621551851 5.347763474903 5.47812998847091 4.53354132092935 7.60950764776338 5.58623650709307 5.42845215598141 4.8197063058133 3.83474105676612 6.88928987016184 4.71664350130044 4.32796366705066 6.11805199485163 4.0826506391643 7.17927305734115 4.75138829484238 5.3458449607701 5.43693103204404 3.86250160586385 8.62399529292905 4.33936876840666 5.86698885792144 3.88450556008927 3.83844866546774 6.73381410675929 4.68896530723652 6.12793943214805 3.2328387430116 3.32590215093667 6.27532832782844 6.41107181220433 6.12446071003846 4.78688668279224 3.4698560644291 6.86923945782602 5.83341358083363 6.26244612014193 4.40638878578712 7.26758251344086 3.90745628026551 6.39824659404256 5.58674503808282 5.88849730153849 3.77941758436022 3.59848267571914 4.74399541057762 6.25782803102171 4.51110840982021 4.03768077184493 4.25462243465365 4.81442750052972 4.29879868500247 5.35662909608064 5.008493068571 3.68818018210112 7.73626546438659 4.69241594075646 7.12514046653721 4.96296786462028 3.28089785406808 5.61002158138925 6.44118466811673 5.44435158063328 3.72261112057527 4.07013693899983 5.74200056563452 6.47623632494448 5.56424003432739 4.87113474315124 3.94754834690062 6.72604252022482 6.22768319535984 6.29114553558622 3.91168402490604 4.4131675108357 6.93274707326054 5.23734637984435 5.90761208482556 4.21480553750013 4.29779880787725 6.62176753108457 5.33133623655627 5.21806014024065 4.79470880971424 3.8480818135128 6.46030342243084 5.7176010402477 5.95794417518955 3.7884533108739 3.93866419911265 2.59979625578436 5.23829719971503 6.07174209442451 4.01749385760493 4.71209149389011 6.98893948034587 7.85470867726766 5.5012652829724 3.95439250155381 5.5454887382748 6.48924824687045 5.13774962416892 4.82361617694618 4.98574003949392 4.69941935171913 7.3414210212021 5.60771361915573 5.62517676694977 4.22053982068854 2.59979625578436 6.75542740438116 5.45147283072295 7.0187379302347 4.86421751440031 4.83071134695812 6.67592134890909 5.59879308712941 4.87106737800112 4.19487936508927 3.81894487985072 5.29832961420843 5.50971582752274 5.0310489611587 5.01942019349887 3.50863035512316 4.98810641511767 4.85352887312579 6.12736738454573 4.5270361832828 2.59979625578436 7.02462233207882 4.96432159564004 5.48933817949437 3.11790825992549 6.23702677239333 4.33715928327187 5.99379069886982 5.61416321680788 5.01563929457495 4.69120794458479 3.90866235679493 5.11686008332594 5.74434870511999 5.93976082060008 4.35218213945995 3.99472994152574 6.8361876710659 4.3571817689802 6.76748210318134 4.3784707615664 3.62172014672093 7.50331057549223 6.08888719334662 5.03479441589819 4.42828541265075 3.64703272649152 6.86838993122625 5.11604373749395 5.6596938905705 6.17064995199924 3.68852467857154 5.43284111539091 5.17469337183686 6.314152850383 5.40632615903321 4.54483647421163 6.57217865346044 6.0135500777591 6.92746671153128 5.13187547138053 3.81162879428818 7.58171388628839 3.83285326825137 7.12640818479971 5.13914137882611 4.06664160506343 6.67428797118956 4.87473140934153 5.78226409936156 5.0508226458434 3.36674922290519 5.40012973620171 3.86992880092686 6.5945491751355 4.64305949418276 3.87841040353765 7.34561623466603 5.00848127880062 7.113601759016 6.60595712705436 3.37365795353155 6.35530233493304 6.08548500037393 6.93721816305138 4.61371584067525 3.30313529149927 6.41355208793438 4.94981157473089 6.45798226619956 5.88807144891893 4.13476385007122 6.92135191761699 6.36074185775318 5.38906813384468 5.10430828061504 4.42062776523933 7.54989906241032 2.59979625578436 7.23327272657556 6.33319463159524 4.7348514639448 6.37231379723551 6.03665098929665 5.7247443404824 4.74293612090334 3.48658342951114 7.86653752624181 6.10848031772155 5.04534803661036 4.45902851142036 4.22836830426862 5.05158826278233 5.78873657343813 5.23279872230432 4.23461907780731 3.87019450709065 6.96516480547946 4.62668287946832 5.66805246247692 4.59191235501145 6.87989056434003
Manes.13G058000.v6.1 5.12461247387325 5.35255809902138 4.28473165822744 5.39718514433223 5.26019657999389 5.23032281496243 5.27644712867171 5.63186105853281 5.95410072378413 5.3187464075477 4.4934569394283 4.97153207130064 4.90066304342697 5.81286529111601 4.87956037018818 5.12847695893679 5.44244109343869 4.84057715139863 6.31346003607848 5.5735522475816 5.24160608190644 6.67749588561927 4.13075262838132 5.71874883870545 5.68882192983318 5.10186671006604 5.6903791971137 5.42915965124506 6.34540838083565 4.94289542558145 4.70300088113186 5.0330252792055 4.32268693423703 5.89930408287116 4.38590499291156 4.70007979227283 5.91905819688093 5.00942516577332 5.69096385300736 5.53330756342369 4.09324875474017 6.44327055391661 4.87445463241097 7.20665250339732 4.46651018997215 5.15571157025087 5.57176353612055 5.46227317872757 5.34380127036217 5.28364947037945 5.06000772961864 6.1556455495961 4.19364833639163 5.11967176461807 5.49404348499809 4.61202384795554 6.4023777073006 4.15876790027276 6.83152808515035 5.69745951048015 5.2471420816305 5.00917874820044 5.20232708619781 5.50880681331723 5.19258066029564 4.50127078378882 4.75258263342132 4.20269073273279 6.38631515260855 5.4910547368989 4.4879102926475 6.61675765059726 5.05002153638907 6.4348456154551 4.96354976747314 4.70942443723779 6.88748011959202 5.44914608487251 4.94849304378924 5.41478885839782 4.46917349746849 7.07592208002961 5.06589616588887 5.66153473211707 5.46366215150463 5.32765833300742 6.45177279256443 6.02591490626253 4.87958951584088 5.23234947840826 4.89014723957087 6.28783002548323 4.51531502545387 5.58085316644228 7.0281325268453 5.82226218171257 4.15790766847078 4.48757052936941 5.00937778088422 5.92134857785758 6.12231921861755 4.9781593334711 5.96975590192912 5.39818582228248 2.59979625578436 6.65786137295133 4.74693382472409 6.619880683397 4.89389436798714 4.62050350969342 5.39113515670366 4.57014386292405 5.49972872770501 5.32152951514126 6.50626143573854 5.35993996502078 4.68044815285256 5.96804615687856 5.26791930824129 7.9204593206435 4.78718987607328 4.36532448931305 5.3637943758935 4.75060508771914 5.48944874514333 6.92840567893208 4.3351205216289 6.63068884529385 5.0046027953583 6.57254571696136 5.22507244526266 5.90569670658529 5.08598680023707 4.93731574431943 7.85456554780194 5.99534911589703 5.01889527479876 6.1085571361977 4.77222509149004 7.40660062711565 5.90144143551755 5.20073508114004 5.61446682853168 4.2994049427704 4.64149593403444 5.02630814947807 6.12174647880506 6.16986524184657 5.46474548473479 4.9128248976036 6.91951716394653 5.27757922726541 5.91105557062066 5.23598065089827 6.53969021253248 6.25732058310718 4.22570242623617 5.05135709229807 4.53254696826818 6.20505486633323 6.8122987011558 5.6157367115601 6.29138450025317 5.13163195246208 6.25146585826391 6.12540038295328 5.21608138159637 5.73289160308645 2.59979625578436 5.49399470244232 6.47563451093001 5.08439477165808 5.97656195198741 4.5355415583498 4.06634739847031 6.32563325798592 4.73996000033712 6.70382816172954 4.27444155725494 2.59979625578436 5.77061331997378 5.32057186310626 6.0936898235355 6.68479455722618 6.97778007551195 6.68774064110535 5.86286790328753 6.36276427406732 5.40237277226113 6.23007246049236 5.53975375104685 4.62466286293638 5.50944748830977 5.15920574909525 5.41732398017346 6.01733366770662 5.9982954388336 5.05528435803225 6.6581691228929 4.9048711755059 6.05114586725901 6.04863748054235 4.9475604939166 6.25628743683707 5.11290992312861 6.15407731790936 6.32127301769151 5.57240301741061 6.12277036567973 4.75735623715264 6.42445732475274 6.20015199678959 4.9888905982711 5.56383105482056 5.5501299508291 4.91243137989044 4.67052870019111 4.22016829454803 6.39629973824018 5.74122783685045 5.34069583723118 4.82034735163016 5.50112758160475 5.21637924466834 5.68427296212941 6.15990957361022 2.59979625578436 5.70475687117633 6.73099770965066 5.26346116449999 6.28094566824391 5.42286827911898 6.39706938721895 7.65607558796874 5.83082493885902 5.41191181109652 5.43769244302882 4.53434494730975 5.44077158826055 5.83262293460262 6.3067264966529 5.93360109688486 4.89352115633402 5.31207039375941 4.89900250978636 5.86539553071998 5.4296010500417 4.9971281131785 5.83125932826847 4.8591940036655 5.98306864674864 5.99146071061875 3.73114165719934 5.54604124777582 4.86473482241172 5.18121252779725 6.32025749464405 5.15296601957132 5.36007752928275 4.16303534383684 6.29702239162972 5.07710880883194 4.7849015333886 5.77842235331955 4.30012653724948 6.81558141479046 6.21561051253386 3.96321499642831 5.62293878083522 4.77518304873097 4.57036891602596 4.45580925641567 4.87581844245008 6.03181847752106 4.82082105294907 4.93741211077596 5.65102941944891 2.59979625578436 6.20166181986596 4.81941990708917 4.70733534913593 5.46528290265448 6.61656743423412 4.82682065634002 5.48134392625356 4.7678046216341 5.60771087381705 5.77762772402959 5.66272342818263 5.89723776352759 4.72781320183809 5.33378196634336 5.39795006763653 5.73774403350255 5.85494942280036 4.00124483017607 7.47516196990863 4.93931245661746 4.75448782943499 5.99087997110392 4.84877124490413 5.78521674855592 4.88453043599763 4.50026852880867 5.98564003746293 5.27368753432763 5.81669621295044 5.15401364107193 4.61117161795911 6.17404247076162 5.20374999204308 5.84950537420778 5.47814500679419 5.64485426984046 5.83781642606326 5.84139485913883 5.66884513170956 5.30931756885077 4.88889369827299 6.2270388702449 4.78146558047637 6.45826571348074 5.16291835047948 5.32382343895832 5.82444582283574 5.6870271692584 6.70649867423971 5.7628525610917 4.80354476743138 6.26756701667563 5.3820924552612 6.37853575280077 2.59979625578436 5.33665507950937 6.16376793862159 4.86143673427326 5.86741137177555 6.8287931893099 4.8908939026677 4.72670099217931 5.43795512540576 4.54807081784639 5.36952137478413 5.32837753850124 6.14393268723853 5.47084255428044 6.56008801431484 4.32252917348074 5.75788236987989 5.57753899338576 4.45801125212273 5.114193169952 5.56487696262449 5.53002255202546 6.51652674608323 5.14566792873127 5.78810635440698 3.8679106063204 3.80289619999502 6.20205727933288 4.8748656168419 6.54110925401171 4.7486374420555 6.19018104480769 4.82735364318823 4.8761714414142 6.20203882684562 6.4262076693524 5.44013008210066 7.02813173884518 5.64272513117999 6.42773819807234 6.02635178209525 5.15522865932122 6.09274966270675 5.60290428157663 5.45037181228872 6.13017250172649 5.0899096794272 5.40250868943021 5.56198412747194 5.06153055257704 4.71888194549579 5.77039146409013 5.33957645788435 5.42051725509626 5.66430554151941 5.96329366768747 5.30858307015305 4.25194332968425 6.0904140472089 2.59979625578436 5.52763190803907 4.92523310772865 5.76714240775565 6.85057677400854 4.24374262320084 4.9505907516146 5.3912484894229 4.91463968380888 6.10159383760688 4.09528268470874 7.02317177020879 6.37505554177845 6.05992312645883 5.81321901055273 5.08982709406433 6.65878909274388 6.58462949606703 6.30096725964076 5.56543197108588 4.79893097852187 6.29760102847878 4.98180146263727 4.9176803869693 5.38740817046465 5.06714015159537 6.51767284093933 5.42232739088544 5.64434399733025 5.69527531048564 5.854076808913 7.09433992650688 5.13570051480742 5.24309079804494 6.0321817401271 5.34160415785308 6.63738418047166 7.03380327572679 6.23163102562106 5.48001870182165 5.44992758344743 5.37085359461956 5.38179223361933 4.97293692702271 5.88236442501245 4.75277887836772 5.9036834844981 5.9951252675221 6.08621234955953 4.91415380919778 5.48133840269262 6.89051313558611 5.81166784256791 5.28782466172504 5.99383582981676 4.72847712096837 6.41084527594968 2.59979625578436 5.33947101373713 6.04417389347132 4.69159383508199 7.0352988872546 4.27712069169116 5.29010244848644 5.64622377625707 5.45423098837718 5.24064355440158 5.6615324383083 5.27125126637175 5.84630812190143 5.99354729673723 6.04072556886254 4.89919654671765 6.18606779350723 5.52136972590982 4.50534387003397 7.09618138614021 5.17048115059224 4.71133985952779 5.10255486553709 5.50400946744678 4.80697656952766 5.00852165908514 5.74388690547561 4.4972806237427 4.72887690289586 6.08365009090648 4.93088696457856 6.14901672074129 5.03251249190121 5.83706663298831 4.47420313464366 6.39873745196638 4.88326919476536 4.94773957185925 2.59979625578436 4.80725427138208 5.70919398030249 4.80799312548674 4.95232232106027 5.90214850980293 5.25264594745884 6.34444494403032 4.62532193121103 5.0699342433925 5.55423539929217 4.74069382252274 5.57848283341125 5.10928412965511 6.03225794186858 5.37292639586008 5.25652212159062 6.50150420012783 5.6398509954419 5.17579150294797 5.51242478755545 4.59877112699625 5.99182429327505 5.42226691255993 4.71960301337875 5.88881590534904 5.11028155671367 5.26984566912039 5.6167272653504 5.21984181090379 6.1972503767896 5.11026052641822 5.4926385799268 5.233648784756 4.8350541931895 5.49646294143181 5.02714471712999 7.04652456245793 5.53919994025008 5.67952141616742 5.78180130079933 5.08333460658222 5.59211742618437 5.96549208250805 4.86260966489813 6.52636076348863 4.65539176454552 5.36672723158226 4.7636564831973 5.11531326117881 5.74099268231749 5.30369748950542 6.04337176002265 5.84137419328009 4.62100309062915 5.96944514040976 5.07372310686619 5.90724282295942 6.10455245385949 4.84066395302194 6.2713196119979 4.39776565025525 6.05473498796809 4.65595057300916 7.08054413064239 6.13487049008428 4.58946500472288 7.11493210718162 5.51458344795272 4.4746343550002 6.76040758273787 6.18412378802973 7.60378586815383 5.16934997377663 5.46739558084478 5.69410767530956 4.6278756203977 5.80711809590291 5.06062386689686 6.23682550022599 5.36042768586041 5.31469541824452 4.9492626575227 5.96641327051391 5.42518652379854 5.14011559782818 6.24443676743365 5.45033124854616 7.45762784007249 5.458542823971 5.34174450484864 7.18221401279806 5.6671662103806 6.44199492387371 6.12174654537804 4.79050584628903 5.71255194630554 4.84569867863592 5.90410954640953 4.69415097488978 5.47016222063231 5.10206489121146 5.87015040362845 6.47124173630205 5.78701671025507 5.68456229154195 5.10584523758953 5.19454354814298 7.6031802628011 5.7155639295033 4.89955588548687 5.90863055690768 5.81015682383916 7.31430863214281 5.2477391027636 5.4597077415221 5.30013490344584 4.25192822818291 6.11051297610094 5.85347512065452 5.81198415206215 6.44171632785524 5.17929320739699 5.88085801470274 6.84648949855322 5.28336600684521 5.46798327046038 5.61278400848891 6.13512684169756 4.99395989226998 4.96008689032627 5.45667075841334 5.37981769015489 5.84631259512698 6.34722797294219 5.05680807819051 5.39951710463623 7.11141868835024 5.64097762463863 5.95698951382222 5.98000443565747 2.59979625578436 5.50761919476313 6.35117282871287 6.20533532725241 5.31601952584516 6.16956473760441 4.63030650633746 5.80865423983605 5.1227098962819 6.25954846100114 5.87389794756959 2.59979625578436 5.86492870877209 5.32348280995397 5.27473803102373 6.29794902654013 4.40306997870969 5.61477437703075 5.82159384769822 5.2754454423841 5.4702086427241 5.07111080594287 7.82623248314076 5.72478594459457 5.56681390386877 5.91159327688509 4.8956933559896 4.95877174651968 6.4194399816847 5.08802473948888 5.66832519039415 5.00599340849855 5.85576733866598 5.77925862925796 5.64453261745282 5.93201093132909 4.88532002693951 4.35721795454717 5.37015230972081 5.90182216519635 5.18156860622748 6.24982424785538 4.76533919809058 5.42097462952877 5.02024472534052 4.92124884331404 6.28779926567418 4.62092197665999 6.23732762589699 5.08816261284104 3.83925168300536 6.21038813833389 5.13212159175988 6.38144950277401 5.50811747357552 5.04593216059058 6.30154419437107 4.56638573553775 5.78033023302266 6.17064995199924 4.72336202521469 2.59979625578436 5.03970066914306 7.20643657964576 5.58040772852732 5.3448796809337 5.73172975522541 5.4706029818981 6.30689744286419 5.74567402231862 4.85773496758135 5.35419196830694 5.54285914193448 5.85003986102978 6.00462203200932 4.93282257368283 5.84230740202519 5.17132454736756 6.71639292928961 6.42727865944903 6.6101359017987 5.4993944238414 4.64739872836599 6.22363236668962 6.15642260306773 5.35285571231372 6.18206954556881 5.62330519688396 5.40310577358304 6.21816316922251 4.25819570546151 5.90005195733737 5.53665704971681 5.48972997125196 4.90885278652418 5.17344444281462 5.33698167627615 5.2231151742381 6.50216949166264 6.13266707875006 5.11301351000713 5.97911230347024 5.98663787905008 7.55969062673668 6.07131181188184 5.22462514801332 5.49277025226235 6.43789717432484 6.97262868516627 5.16568977220234 4.59821179736585 6.38928043711484 5.20082545571128 6.82341212623541 5.43719610999954 5.11682154101333 7.36149847872642 4.96025490637404 6.99312457415869 5.19009621893197 4.64110352976492 5.10176299252856 5.73037983906701 7.99651804245045 5.98791810443908 5.68673703116137 5.53273696224173 5.3281225123561 6.1863856019638 6.38834395481344 5.56963408268882
Manes.13G058100.v6.1 5.16171440014827 4.87749585337859 3.85652794678751 4.50452197021879 4.21704922099307 5.11808999588929 4.02736728603004 4.67220719184047 3.23690244174881 3.53020872524022 4.45120587051891 3.75305814511114 4.53547771978807 3.77649929472813 3.8091407808845 5.04793699276188 3.97442481880855 4.58180910017937 3.75141957250998 4.15669568736146 4.95174829013555 3.71802382302551 4.2768425953084 3.56007187972487 3.89694462323071 5.10186671006604 3.56341288661491 4.63870206278402 3.78836439742839 4.0450493378758 5.57269766426799 4.79212869431462 4.53470872863372 3.89658382523521 4.24570247635924 5.68732256888948 3.83362333230266 4.05445726499457 4.18178306660985 3.68399644396397 5.35032978611377 3.67972915063703 3.18911703177846 3.76574463858324 3.77305240836093 5.39960811545682 4.60961541526609 4.27301881791545 4.35048810529868 3.73724134059584 5.52309817667553 4.50450606405752 3.95211238210122 3.706016707092 3.96778331297524 5.47565786198694 3.91863515612942 4.88700905854088 4.67978478050335 3.66311783781629 5.93872885150618 3.77426235784982 4.59738260641042 2.59979625578436 4.19346175643005 5.82242848061854 4.22783267513302 3.76083040956131 3.4930121375438 4.23284934402789 6.45557889945085 4.42556518466711 5.35743804225043 4.68113159220027 5.95817866039323 5.66416497189158 3.9437380773174 4.12948081034605 4.34228907366365 3.91085719749663 5.50153932374929 5.11820552747997 5.30466563467504 3.72039019291801 3.80444180087026 5.63219250990327 4.16709846439035 4.68085580520202 3.5247063741118 3.64232470964442 6.37510379539879 4.00334868474545 4.34727126346143 3.30794006058808 6.50522654805199 3.57536345356011 4.71683753125992 4.45100025427481 5.21961835574927 4.6290225702552 5.49403729548892 5.77770642588545 4.07092939277568 5.14075979865519 5.12862405186618 4.16790133497031 5.99318676598366 4.40716367560351 3.99350601859101 3.50485837076424 4.56928826823061 5.22879787031983 4.3069082775325 4.68793436194636 5.67228931414433 3.54772472454507 5.3916951520626 4.04053299012494 4.72052142870241 5.22509417621625 3.286972458873 6.97331024316923 5.48876602091107 4.11704435217266 4.38069208112977 5.14500535281524 4.45806587295971 4.43440440610159 5.0046027953583 4.17635669384723 3.8983952692516 6.13197782706866 4.06140691968421 4.4393441813314 2.59979625578436 4.39505529182034 6.22372222596472 4.60167030138931 4.93654571479889 3.55969412797435 3.51812105738734 7.08400788389089 4.85999741963785 5.23971581042016 5.16798534557289 4.64686276054402 5.47900898292648 4.50488282381515 5.11822372592557 2.59979625578436 3.41833297366157 6.40370666482044 4.60988650589247 5.29272840554367 3.4189762416518 4.10370220025634 5.09302857617345 4.08586670562805 5.1276650891395 4.22534142937419 3.72886965259009 5.74589410993687 4.28724935013667 4.53584095163051 4.80177612577726 5.31873897380769 5.83392783055157 4.57508667512525 2.59979625578436 3.91202609380886 3.97573545515495 5.67939736878623 4.26216570186508 4.61731754019625 3.81336031802539 3.62206049006046 5.72165033643859 4.15658658115222 4.7498835002986 2.59979625578436 3.73101294612373 5.73938282119386 3.85198065383259 4.86209154290926 4.05294401187991 4.04826872496311 7.0227194414536 4.44004967749247 4.81033908584573 3.86444963756607 4.72991246533869 4.98815114568504 6.05728775581203 3.57302481524818 4.47407732956457 3.78856771514436 4.02056897409836 7.13050695945124 5.17618750116367 5.47254498559617 4.11255715332413 4.6730162369215 6.15750922301718 3.96989716470546 4.29816580527421 4.51760418019997 3.97203315376451 6.20104375569449 3.82243420859654 4.03518189281296 4.39033472217434 4.52780403126034 6.24761358677668 3.99290438136976 4.47998716313349 4.02406737380187 4.04946998940355 5.3240032930984 2.59979625578436 4.47108083058981 3.64889788739305 4.18135407266799 5.55946114356491 4.05033126968215 4.16571518010523 4.56517324874632 2.59979625578436 7.01073735376379 5.41775509638884 4.38632177304062 4.52976601034151 3.888154466523 5.54927781051517 4.43785969738629 4.9375379898859 3.12874083925188 3.70003596039261 6.14085307203159 4.10898905095763 5.40910975485262 5.83005914592071 5.18667244663992 6.75368395646668 4.65910130003347 5.60150726172362 4.82686147942411 4.86742315533715 6.28264280014428 4.37278913560921 4.95343988574444 4.92661743828738 5.11840054117479 6.15851749042622 4.68159371780483 4.6039438983196 5.18121252779725 5.07827029939679 6.28493486235318 5.1566396837776 5.11212334935744 4.31030281716262 4.54032157568613 6.0464019931058 3.68140363975058 4.18564578347788 3.72918927219567 4.54491907604291 6.4827892036595 5.57194763903486 5.64099106866914 4.6427185525974 4.03045990547203 5.23102989480688 5.59531685468273 4.50987257685701 4.28053066058069 4.0519827123917 6.23259248789457 7.91988473868281 4.44959413416397 4.42041546236842 5.22028705109484 5.16091690568758 5.919191673227 4.24992696834509 4.98557095180616 3.82908436506429 4.27225018223259 6.42240525086606 4.612130273966 4.54574177902802 4.14046207891568 5.06646270937503 6.91682821590812 5.20184104466475 4.26351711434678 6.06419656260509 5.03907303991012 6.21959099533151 4.24684371271038 4.88083409807095 4.12394203480384 3.53974293861542 5.35772052217755 4.74248915892723 6.19467566107524 6.02423436443492 6.03324661889096 5.51953677145525 5.0819504274981 6.64758478473433 5.6312377008347 5.35053249032162 5.70468832421962 4.51553293813836 4.23645754188111 4.9133423097387 3.92356263648021 5.68361347877364 5.42305907264799 5.17710434169829 6.04986880071015 5.83231572569404 5.80491095913007 4.53940249462993 4.16744343414797 4.63834694276879 4.01564235972738 7.36539100094162 5.75737938848915 5.91737097658371 4.45459824340433 2.59979625578436 7.75705295990731 5.6361987439358 4.98998809320921 5.28225335148223 5.12659982940002 5.45049654293907 4.68489038781193 4.90537760558211 2.59979625578436 4.87119208530271 6.90266349737295 4.53186021227521 5.03333097105862 4.93015162087065 3.8905141459831 6.56971027014514 3.88161705284129 4.36348106735392 5.17607013313503 4.7235856269729 6.32790489971544 5.35013334644808 6.32985183750417 5.43047218604944 4.13057131165062 5.2107441559121 6.78471491697755 5.90971303106229 3.95592676154047 3.66470869978415 6.99117865295078 3.71991285402524 4.41711532690442 4.94492430426351 4.94711463029734 5.61533874189707 4.28632109995484 4.53697507961292 4.44328764391147 4.79601359005439 4.29546165651594 7.28655253676183 4.40471199299202 4.65483997991031 5.33760948832133 4.47547830412099 6.47502392513931 5.87714687236059 5.23045804422896 4.24523948692611 4.70717952203341 6.68881722607755 4.22405537504567 5.01055722557959 4.0192437187537 4.91070190129766 5.77973833597985 4.85023174092092 5.53260901940399 4.46329378747734 2.59979625578436 6.84363464546323 2.59979625578436 4.3932217029271 3.79411448474121 4.90523340989676 6.26898890395418 4.4106592586513 5.49574929560678 4.44869885102738 4.74065390858962 4.99490356022736 4.71233516362033 5.95783467434335 4.85948401700328 4.94476348973417 7.82409876076735 3.74177090403687 5.27385764694643 6.03679000802711 4.80256159538365 6.55693349870451 4.24250336522236 5.27620451503393 5.09034719469054 5.02811014039547 7.46538009437311 4.48303810929885 4.39275887481081 5.77989720229497 5.49236289645518 4.96029692617199 4.19197700048562 4.7581620246034 4.17070497879464 4.67732078008704 6.66686549622793 5.22879399339238 4.34628404641657 4.60750171083536 4.9925410173587 6.15994237456962 5.61979197648066 5.27209307971098 5.3696059991699 5.51719782614294 7.52057171200256 5.45472070911432 5.88696543069844 6.031485364626 5.4074470922214 6.61958700907872 6.0281376830345 4.16708829141231 5.48419947222614 2.59979625578436 4.94922348102205 5.39465835261959 5.46609950017088 6.01900866570854 4.32644676316498 6.35676171049142 5.18515750933885 4.96796483494313 5.24064355440158 4.56331016415297 5.38749833466507 5.7338200868692 7.08319524260292 4.60352467620622 4.39118809032421 5.54734154022826 4.9475696891655 4.50534387003397 4.22471959971461 4.86895165137084 4.15357447593452 6.49344397166708 5.20497656910919 4.56760940443889 4.59939355490004 5.10319471356024 5.5733730360995 4.33941579765664 5.74462956046561 3.68007324196726 4.63333589646927 6.01993143510704 4.80828884730454 4.1368828037937 4.79984256455231 3.44677671125314 5.28848313834849 2.59979625578436 4.25462983397781 4.361798371154 3.83118067244782 4.41427197300779 3.69415845135935 3.98081134350268 4.73746579908904 2.59979625578436 5.28965920266997 5.02974341954933 5.01351622426569 4.8617109689737 5.10928412965511 4.98014728270751 4.15870912835935 4.54112951229947 4.74541587305235 4.51037076857819 4.84449424187112 3.6289994566789 3.90368248036785 3.30262648282872 4.01568486327031 4.80691184091319 4.0313107325907 4.67570632311697 5.20253911775144 4.43001441737251 6.49352683573392 3.90312629524332 4.28456300835457 4.08144153824263 3.94615840815916 5.52449905858043 4.96571203965653 5.07828732637641 4.95404019899909 5.91186433647878 6.10940061052228 4.78058866136346 4.65316821647585 3.58686561369776 4.77721345137775 5.88722259689681 5.46048263863983 4.95470876687911 5.0484592660009 5.35541809510976 7.48760857620496 5.14328050062167 6.67719812173125 6.20213174803552 4.9867814338827 6.12583919098786 4.77178311029056 5.44730189273557 4.76717176087701 4.5690373172208 4.25602663198486 5.90005335514554 4.98158708586034 4.88905528676444 4.75590792208516 7.22520634504173 5.80885112323623 4.68896530723652 5.21177797802031 4.09506613828693 5.38634005975734 5.62293631897067 4.41214750794648 6.42666807661079 4.82330325819778 6.33947779438392 3.96933255596001 4.72031220462258 5.041664820486 4.03278004064671 4.11450019802921 5.8137594387422 4.1528017778121 4.152505912284 3.20566299976803 3.88534946764482 5.74842626883877 2.59979625578436 4.62297452227172 4.66826813181009 3.92077427370397 5.01443981062699 4.81442750052972 4.60420255790963 4.38275651510986 4.43180377343544 6.06683123048201 3.90584824587373 4.84569867863592 4.13699349435205 4.35392735559204 5.68154603485975 4.43022146207797 4.03002389559341 5.12973796517593 4.5499871313522 5.6179495778391 4.49284266001779 3.86098856849618 5.18689960656346 3.78528617484139 5.47472591435896 4.1396949679635 4.2578502379152 3.3217847703779 5.44243857253197 5.72447585986328 4.20370800501662 4.80589332438481 3.80628733938985 4.7887964608967 5.50576642209101 3.67706499324602 4.47570674464725 4.63660660576892 4.40455012698823 5.45548273858048 3.666870675528 4.1098295392712 4.18224303474423 2.59979625578436 5.87261780394317 2.59979625578436 4.0804576520351 4.31591363686569 4.36786708975117 4.46440911258955 4.03180650564226 5.3614514704008 4.26901880011362 5.13852412735987 4.66757617753741 5.21631662540804 4.26780138985327 3.70684774349347 2.59979625578436 6.60958653153165 5.39496509745359 4.46558264157305 5.0204693538057 4.79602505666491 7.62620104045138 4.33053285017535 4.40711821045092 4.30731980806167 3.72038508042579 5.47056509753634 4.90132963688516 3.59353171185912 4.58314626098633 3.85889996254991 4.98320314883273 4.36684631030824 3.88060281162688 3.7341416335537 3.95102993896212 5.35982423441439 4.59925895333182 4.1958937901565 3.09452231295659 4.5270361832828 4.99756211145604 2.59979625578436 4.62880619040787 4.43498360362456 3.93031409519857 3.91433047546419 5.89204877679836 4.04315503667217 4.66768301204025 3.98431528987542 3.68618486222939 5.15000248203471 4.91870759353333 4.25361883661525 2.59979625578436 3.51541122184949 5.06507839186743 3.99217995109767 4.01874790004685 3.96009114669896 3.66840322173884 4.58940816790069 3.77942781647629 3.92653410064859 4.41188434840067 4.14949671807348 5.62705698575943 4.74741908359816 4.42155811674773 4.31057952550725 5.37325073172936 5.18787564999088 5.43284111539091 4.72044007819003 2.59979625578436 4.32805578955518 5.51920086319587 5.10149630898738 5.4706029818981 3.8335430440529 4.14786376302769 6.75681760121245 4.22928374657921 4.83164053823403 3.7584247049036 3.93515656706111 4.54521648216476 4.67295604019629 4.55375400218098 4.65485542339702 4.73778274639387 7.24978607993036 4.71199249868173 3.94197673699537 4.80845173577725 4.40156041935613 6.77059669925635 4.61052090343019 5.20284373132399 4.37170956636546 4.45053304036288 4.74589428146244 4.21773393869778 5.59385858023656 3.50406393511715 3.90160962390923 5.63200840400313 5.41379756324773 3.86786890911461 3.3795575152963 3.45040100491848 5.02947899768586 4.11862787536326 4.03220279342584 4.75454482700421 4.53000998496759 4.88301633285023 3.57184811756203 2.59979625578436 4.37086092292113 3.91808341771681 5.85815422812104 4.71838677551019 4.61417068283632 4.87874019374778 3.8655649995876 6.96894262929835 5.50174292005336 4.72839782221023 4.19994745043866 4.18438239810323 5.28800837418586 4.06561174200313 5.02852273415226 5.23279872230432 4.23461907780731 6.63616989767507 4.31270874083085 4.27240115612746 4.7209527106153 4.32573055871894 3.9545389191392
Manes.13G058200.v6.1 4.24883441465084 4.67241184650992 4.48938581493845 3.50016072193926 4.31741511555182 4.41428615810265 4.11794181036883 4.00677042509207 4.21367530847029 3.263295019147 4.10500416741509 3.67136317908934 4.16897957503693 3.77649929472813 3.74347102868046 3.92863505642227 3.51852869536645 4.84057715139863 2.59979625578436 3.89014654444277 4.05116130950641 3.71802382302551 4.9501302271095 4.25687274181446 4.44561755771044 4.56502497411523 3.93938502784833 3.79297901267061 5.03409015116063 3.34471773959398 4.85682202744002 3.6890929521727 4.71603199064818 3.7670251772444 3.79344026531715 4.90704729312164 4.98603024829738 3.46275402627941 4.18178306660985 4.01109846268407 4.77295517848126 3.97419662001755 5.07015658347287 4.78170252645755 3.44051830746251 3.77766567635179 4.49608156563385 4.27301881791545 4.21253651476974 4.04532955057391 4.56468814990283 4.08955849930752 4.66712148632833 4.56493412383359 4.36570977807883 5.38111420023439 4.71333699838085 5.07194221486849 3.50929109955559 4.07298423659243 4.25893962351384 4.64903236342113 4.13680311152607 2.59979625578436 4.10998502064306 4.50127078378882 4.3813215950225 4.10787830392828 4.24672864274589 3.78368445386911 4.23795117700515 4.61273843716737 4.29319906089554 2.59979625578436 4.35439551718836 5.53699518640041 4.4421290899167 4.24065357703529 3.77811259546182 3.60487272425572 5.89003786662951 4.63486588104634 4.72029402468969 3.91343157594147 3.30853211464194 4.54125846216162 4.50036645033784 4.39002622039475 4.51686458404098 4.33799683435875 4.3452742057186 4.83617318565874 5.1935899844543 3.89410639616326 2.59979625578436 4.6469170582252 4.06532045689543 4.52309818206087 4.72909417749251 4.26615951604684 3.98984437190907 5.08258242160544 4.65332254492134 4.99118321952101 5.12862405186618 3.73453100833969 4.3174939301452 4.16587954051311 3.60369213990576 3.50485837076424 4.04228330761357 3.9432357747821 3.68171689201056 3.75675057185501 2.59979625578436 5.14984571489726 4.77584887899289 5.00604336547017 4.47209484477938 2.59979625578436 4.4354859341469 4.75619795133216 4.61481052410876 3.96837784396383 4.09975139848074 4.02307215160948 4.19815411948421 4.16271700762375 2.59979625578436 4.3942609594656 4.21305026724647 3.42111300273466 3.61472060837542 4.15422743256585 2.59979625578436 4.02340693972117 4.64027177841435 4.31035261681607 4.58420441954195 3.38823800246194 3.35372006124426 5.00876731322541 4.44076981906756 5.78901665694396 3.59679035161629 3.57533447128517 4.85457252484581 4.80138019939356 5.74177627286231 2.59979625578436 3.8700181854824 5.66810993740811 4.46467135803246 6.11041505720758 4.18006080250649 4.10370220025634 5.16567994715071 4.1372599651896 4.61838619032488 4.00442899344656 3.17503269450207 4.80356037570677 5.00343333091493 5.89405552932471 4.22510445439805 4.31044173260876 4.81641917716865 4.28681519019814 2.59979625578436 4.14754036574546 4.550685721864 4.29061524656548 4.11713567805442 5.64322722268899 4.39133413139633 4.08193522961861 4.62832015722882 4.57226873130618 4.7498835002986 2.59979625578436 3.66117052613107 4.5734501745752 4.48300631514054 4.60152101093398 4.19795924263863 4.57696992082063 4.6408675362953 3.90862625430082 5.46116239503998 3.79609671152573 4.16822101406557 5.9555583714678 3.69550203293633 4.49345816182589 5.2509352899987 4.49775224697003 3.86328368237572 4.7063809867703 4.29623416664236 4.77253018413263 4.61417726802728 4.00736470007236 5.47592814191863 3.90410977139619 5.51891960605537 5.16473198778853 3.53313656870891 4.69484066578449 4.04417016622125 6.16695687769875 4.1240012429641 4.23166344097164 5.24340462660184 4.55128137322075 4.20284137768428 4.72796147830818 3.69953468483178 4.48287256068047 4.22440829113689 4.43308007683562 3.87159317967938 4.23985924808069 3.81879582209405 3.85008759048063 4.27902999033291 3.70616435065227 2.59979625578436 4.48298761775619 4.72669514704258 4.62629531192915 4.60101121090168 3.72430999615427 4.25315078312746 3.77066255425936 4.85075143742793 3.64088381960222 4.0624419553752 5.42130409381179 4.44974705565716 5.05876806240632 4.87176703084885 5.05696420579448 5.5566107568261 5.33651968693738 5.0335378397951 4.34679367264773 4.7087729367258 4.64368512533832 4.82648200123543 4.29648576707754 4.59495224207055 5.01300297351497 4.88324698214231 5.00329108678692 5.14779008629886 4.63234578791599 5.07827029939679 4.70136139707782 4.96028920031207 4.66556100766686 4.56870933916653 4.47836263248683 5.6795196178193 5.01834371199599 4.82590659210428 4.84945081703104 5.39066349456826 5.8852758805156 5.69610400594046 5.56079513161394 4.45342333570481 4.99113308274966 5.15975721363882 4.91657949981406 4.63545867779774 4.38402246734263 4.54203549639159 2.59979625578436 3.79793381884116 4.4918170914982 4.829855842968 3.77057780858682 4.04855430503372 4.11392091160315 4.60624524558677 4.17450065722305 2.59979625578436 4.08385788639321 4.7991538568865 4.90710651241556 4.07354455421808 4.44855005481808 4.50342570273363 4.78457769442337 4.67803314162374 4.39654717270036 6.74093671279244 4.33491474629155 5.45100581856859 4.24684371271038 5.33383013195843 3.75804226531246 3.7414389757699 4.70924312173858 4.37256202401622 5.27368753432763 4.66394633471093 4.54184139219149 4.53658622270278 4.08623548289939 5.0735011843973 4.25378371594889 4.21715064393685 4.99366531299919 3.8617926093845 4.74776776830234 4.18601845275456 3.92356263648021 4.34424842228874 4.45645018623773 4.66085053026112 4.94559493365986 4.54921597269341 4.46989062598209 4.15626632057888 4.38436750287391 3.94931479262271 3.94015693958375 5.15792831250424 4.13918141603811 4.66952384908727 3.90365105384459 2.59979625578436 5.55098859867968 4.84510004034684 5.28273960487515 4.28414007685158 3.81847511642453 4.36348536507496 4.1656868185757 4.76794289731318 4.54807081784639 3.87085040539755 5.06871934849143 4.82100977681788 5.35042297223821 4.29856337630713 4.63841792486213 4.94015059191711 4.4094347953011 4.45801125212273 4.36864710988513 3.69879294883086 4.76117021718702 4.33316711053762 4.61582091801767 4.04773018764002 4.13057131165062 5.85632831146952 4.95402053346503 5.65182394160848 3.87376483240547 4.07510579644176 5.23309523391318 4.29103058565429 4.80393477612059 4.2422425114985 3.91102118239626 4.02649970206043 3.93380540512647 4.2009606150162 3.74748651209472 3.91103305147773 3.87502020477479 5.20492721697171 4.27823906530478 4.7402529897754 4.93625082866863 4.35753904021658 5.6121313923064 4.82462311551209 4.43354545015942 4.50443434370499 4.21903534029838 4.98509107186237 4.39510987592348 4.12571648205588 4.17253446580408 4.61539490570796 4.43990877267384 5.27023687494268 2.59979625578436 5.0739179626633 4.03287503074016 4.69714012694735 2.59979625578436 4.56775758203893 4.17688851940337 4.90523340989676 5.25241031393269 4.75891488180852 5.27647678282152 4.44869885102738 3.50383966973202 4.22628114414909 4.4946779916197 4.37183438362036 4.58652678613867 4.42920736022263 5.61155811274855 4.05092012482805 5.62575690959852 5.1752509138258 4.34635789703903 5.44207157520581 4.61295508175536 4.96662581592686 4.59364027235975 4.34322746085301 5.52643126513507 4.35224114927104 4.4548796833218 4.13744632159808 4.07195498164782 4.70911467679486 4.32851858941101 4.92943201976182 4.22451432056612 3.90633645017812 4.88095758852046 5.31771661908017 4.89511439344143 5.02779398481868 4.51901510537562 4.82568103098201 5.10065153744204 4.48938754651966 4.95473541638906 4.7226344253855 4.99747452617351 5.02053622334337 4.64117402383638 4.44118444598989 4.00673677425881 5.11018920827839 3.87657932119472 4.93735216072403 3.44841520843695 2.59979625578436 4.34287603890507 4.38217694802055 5.77866411501712 4.61635401442569 4.32644676316498 5.04555638682413 3.48758109411748 5.04374447436592 4.96973648936207 4.16322836265355 4.38710508913182 4.84565409010181 5.33375863677632 3.90028902443554 3.81325512582008 4.21042511885484 4.45865530245243 4.60559385058802 4.08241659940492 4.6484966174793 4.76643555321374 4.6080507366938 5.13648438874497 4.66265331329192 4.39064502414461 4.46739589568783 4.94682465960931 4.88671041315098 2.59979625578436 4.74279838105192 4.63333589646927 5.31626506972042 4.87087834565377 4.35041938193346 4.89397516471962 3.78156554842558 5.78925321801379 2.59979625578436 4.03586077826031 4.02261877200762 4.00858795385156 5.7608078105889 4.36336258167565 5.40655280370977 5.10998482242063 3.53428471141661 4.86416920263528 4.14902731723498 5.2401348426186 4.585886737021 2.59979625578436 4.5373060117903 4.59980291294572 4.24335595834371 4.24411628835274 4.85099831257598 5.02032295877988 3.78036332938571 4.44562110360616 2.59979625578436 3.32871826849192 5.29653381920791 4.0313107325907 5.0410814046062 4.49065838095658 4.65712189438627 5.52879903475976 4.62962576897799 5.01499090558261 3.66946102265825 3.83579104032561 4.71746847468065 4.2178230050721 4.60039041216407 4.60514704511584 4.80435164159238 4.72733238172745 4.56301211946597 4.15986970114443 3.58686561369776 4.5920426532213 5.18420072457802 4.43648998962586 4.37390611620035 4.32205665317129 3.75492677152724 5.30424186827708 4.75118701003259 6.09155820885048 3.91977688023099 3.79022776133736 4.82252165966521 4.49318726465443 5.24189829530725 4.30706079043654 3.88645627808758 4.16984419134157 5.15341950068525 4.60713702983851 3.54190319695318 4.65595057300916 5.88264193971431 4.92955586669502 5.12051315625149 4.17034776201072 3.97414549722241 3.73083783830194 4.60644980706147 4.13876337681998 4.03016181923884 3.65087979903062 4.66964406816034 4.91873621680243 4.52823089002005 4.70012805964384 3.95650540200913 4.52849288629916 5.24053699006521 5.06353588281888 4.81789639226665 4.62893068796874 3.52334337481004 5.74842626883877 5.43846308275631 4.94666641006378 5.19048779001689 4.82044562153253 4.58027377672732 3.66593204232818 4.15113249232489 4.24275299171973 4.05382240138403 4.85491806194503 4.33462112033237 4.13867381216694 4.20524691174011 5.05691560926093 4.60766796157225 4.09242803393205 4.38842282619539 5.08479142381335 4.63221355153697 4.74196741806627 4.11721428326127 3.75685344036857 5.2401143168163 4.03322107445089 4.04753606093011 5.07892293221511 4.88498330622259 4.88162675144335 4.89104468825723 4.93323785282274 4.94695779928722 4.8644894516092 4.18508702070755 4.86360446955157 5.00718682030978 5.16509762681034 4.89392208204879 4.83921642415166 3.99925688339375 4.65240891376462 4.4402739458074 4.27114730355021 2.59979625578436 4.81943492388909 5.72567805599832 2.59979625578436 3.71406426675766 4.61755700682049 3.839100201193 6.1427214519089 5.05915629965552 4.27995227833278 4.91466211411522 4.98450802133775 4.47653973438238 2.59979625578436 4.08737162413942 3.24925207574573 2.59979625578436 5.38503765925916 4.78055472681418 4.12953068130464 4.33722006042985 3.51929516966729 6.25954846100114 5.19609721274575 2.59979625578436 4.23552715031325 4.05700328859792 4.99552822400766 5.10927415181323 4.40306997870969 4.58314626098633 3.6382269395015 3.60467421168305 4.84376363649192 5.19459103436294 4.83743844202498 3.5720670294192 5.11621008380981 4.75434915462489 5.25738232389206 4.03174950304514 3.70818606824984 4.26288235301031 2.59979625578436 4.24823066525548 3.74192460119621 4.30351045899605 4.64566728705136 5.89204877679836 4.29165805699362 5.21144025207301 4.04129764844827 3.68618486222939 4.74283497021949 4.86421874152747 4.09370983056882 4.46559348963787 3.87462970414381 4.57587052809233 4.54585008773222 6.18190625571612 4.35620215271239 4.2087000044985 4.7331957774367 4.77088123737724 4.68307999714904 3.69002083499493 4.93469611297492 4.49210420640252 4.96597485389472 5.399738658026 4.07997402348583 5.37325073172936 4.72336202521469 2.59979625578436 5.08620834890903 5.50035941480492 3.90856160667753 4.9112504566025 4.71385171950449 5.03311407758417 3.92616548218086 4.58660309123104 5.42666366575184 3.92301233965224 5.50533607311051 4.04400100606133 4.47517835441572 4.75339322643578 4.33540133591835 4.77628805423761 4.65485542339702 4.00254751954432 6.35458684012448 4.66837550367895 5.72137340276747 5.18398575955644 4.09991899527981 6.13003101469532 4.61052090343019 5.09521262269906 3.49126360448332 5.24038404527222 3.37365795353155 4.83793413908076 5.47700794344295 3.34205936974101 3.64146810251771 4.47424454751988 4.69183332811862 4.43703992515769 4.0185530243409 3.95828636864774 5.26609965023246 4.01444488429516 4.3228332829375 4.26530609196729 4.64504393756029 4.64687085375687 4.80506683968904 2.59979625578436 4.77223390045046 3.91808341771681 4.3608147803658 5.14806009476485 4.14335558202267 4.41335578776762 3.92965630079048 5.26095830911998 4.86641735101057 4.49024405927477 4.6911916729925 3.82188759393335 3.78028546879817 3.88192922029148 5.02852273415226 4.8774297721518 3.73259335799739 5.10633412169951 4.80467333435708 3.95921223267601 4.12974799444061 4.8902854822789 5.08934324792785
Manes.13G058300.v6.1 9.94788380246016 5.21186817014204 6.86851903454998 4.44760646456954 3.2383473822611 9.14550827860956 5.61681671340792 5.63186105853281 3.68641773527526 2.59979625578436 8.5706901900336 5.53419048777291 6.11510710790647 4.0228427264024 3.74347102868046 9.68488355324648 5.81739624453555 7.04514390563363 3.54809303130482 5.10311888043911 9.73937612319127 5.77707736423402 6.242855115287 3.56007187972487 3.89694462323071 9.01428433676513 6.1403535316355 6.07747362287982 5.45718598648416 3.86361853876954 9.88358047642554 5.64493260482025 7.26528677988153 4.2108722004467 3.534550744678 10.1441332562975 6.45976232538264 5.48606517997945 6.29894170581413 2.59979625578436 9.34612252467956 5.1205984305563 5.35653514291054 3.43514863882075 3.9032011645835 9.33105987165086 4.81033256712166 5.76192781535259 3.51445194617031 4.57319839656107 9.65634470214808 5.64074227295245 6.13992260044064 4.00674405114802 4.24765733392016 10.0125864637405 5.10091965252782 5.72080467646215 7.38828683181115 4.30270472644358 7.58518118538048 5.55440001652857 5.40037386547139 7.76317804291259 3.55012442582142 9.3379051814836 5.7633985531202 6.22510586371922 3.62597558266889 3.88995473718565 9.58965704041189 5.49472222010775 5.50256200261136 4.68113159220027 5.95817866039323 10.629794186178 5.98229042736068 6.59236093070373 3.57044147755019 3.91085719749663 9.46070954715949 6.36943957587136 6.30496793813712 3.31900261704314 3.59250871737335 7.75330579506454 5.1436396067752 5.69843912181167 3.88719071150968 4.15130648459807 8.94774996057298 6.39867080320856 5.52561979303012 5.12568863125559 6.50522654805199 4.05595217140846 8.34377434711679 5.21359055948293 6.3935473848345 3.73479306234231 2.59979625578436 8.62598739757323 5.32955022803045 4.6706290574874 5.89057866898297 3.73453100833969 8.38064222385583 4.95964412770098 6.56600910904247 3.50485837076424 4.24507281774653 9.30888901210063 4.35386370027304 5.10247440094135 2.59979625578436 4.59493369511658 9.72030930505382 5.9161959716089 5.37610169529751 3.42147577135509 3.76903956309953 9.64280926260146 5.19716378953686 6.16689910021708 3.72218964167427 3.52116708325194 8.10573754318173 5.52472718762603 5.74645839569592 4.2535313721841 3.4373015361164 10.3989927203803 5.56360577354526 6.80448163890504 4.23550654235681 3.2005024480778 10.3017851877576 5.67368115012794 5.79672194276524 3.38823800246194 3.35372006124426 11.5726936531408 5.15143903627714 6.06740630568006 3.10567645987634 4.16989900314409 9.0771242559524 4.80138019939356 5.62969281925025 5.63881424190592 2.59979625578436 10.0219050050304 5.64037922137339 5.69934325692781 3.74371536210944 3.53200633998271 8.55879083773979 5.29547323888901 5.64019304753654 3.48059009761494 4.40101467967865 9.1608782083461 4.53597128754491 5.52243572570352 3.39695909782473 3.49183502491586 9.08641270840713 4.80960760815208 8.81348906472811 3.71917029318201 3.17915297907334 8.62324651209775 4.8904685471303 4.93222420520483 2.59979625578436 3.06457845309048 8.72008553414133 5.23138189556226 4.89963795910217 7.3090586589855 3.17616497868894 8.55277187494971 5.21163852001872 5.11917667931371 3.19004403745022 3.96126266540522 10.3098133711045 4.39650923328542 5.46116239503998 2.59979625578436 3.09391014913098 4.98815114568504 9.9354911265372 4.12673181846973 5.66771338163311 4.01220060360045 3.67690223879019 10.7993228282649 5.7256563251503 6.57751724510369 3.79180362126009 3.48251498255572 10.5377230804821 5.50723909032399 5.70675634638201 4.08056208543694 3.8194847780561 11.1010291896102 4.87552060325858 5.45443258944339 4.1240012429641 4.23166344097164 9.97716597460756 5.25928521966479 5.72419484033636 3.66362132460603 3.10108304697002 10.7939321893999 6.83564573266353 6.04141351611522 4.28131179024667 3.5424647413453 8.95953214125586 5.11621642907885 6.69485567416429 3.70616435065227 6.12128149900874 10.0877414382367 7.53200994406219 6.11179625430495 4.09375386409805 3.72430999615427 9.62642920587741 4.2156737729944 6.40198973530758 3.50611797315604 3.5051384300408 9.31382350595974 4.37322352911445 5.89955644487769 3.24358690281098 4.42984251269672 9.97974589846722 5.67846136108688 7.44285777184569 3.34894100460763 3.72219487660684 9.76746454802627 5.22728886613784 6.13928790919972 4.29065718767539 4.20265781854112 9.24872395204362 5.43486039144932 5.81089313855586 3.73254242417272 6.32025749464405 8.71132754263558 4.77939764540552 6.86653527379589 3.68400765031026 4.10991350117216 9.09766145618392 4.39857995621309 5.42508406855004 3.11512830171232 4.50179491314246 10.3532905475255 5.43566413800483 7.08066181819203 4.01373665405877 3.09404548459673 8.49096777915895 5.68956813563622 5.33185826359004 3.26566677573064 3.49834410633833 6.23259248789457 8.35015138921107 4.04456157703623 5.71452141425177 4.21556192289263 4.3042091593446 7.96375695060616 3.73159039278313 5.48445535812826 4.08487932790163 3.67127404849583 8.46860466773863 4.16884637610047 5.15872407048876 3.51666604241297 3.94020538747076 6.89151299978454 3.64350806188927 4.90764222159361 4.7124185258634 4.21852941471326 9.12357565418125 4.70663635402328 5.6196688498574 3.75804226531246 3.53974293861542 8.19042810909336 4.04362598355541 5.31512860168352 4.37219797012337 4.07042310793335 9.08775403107266 5.61869529607459 6.35141151855746 4.63532683073461 3.5355313654343 8.3550815758119 4.59668043238407 4.51810551460342 3.87592867535044 3.20827003153473 7.34964271158545 4.9105482813054 4.94383497394109 5.09800322792262 3.97462826926992 8.07287321620545 4.67311402613402 4.96965848097399 3.57079195732032 3.2878030887128 10.0462493295315 5.07819091242929 6.63581107139261 4.68395253661206 7.17295988287586 9.76306920414987 5.45563228224549 6.68390608737394 4.77010771171421 4.42103653890399 9.74661222140892 5.392896237684 5.92911640268808 7.13207045289979 3.76598655880324 9.8948093084391 5.14195172449855 6.39030273469176 3.57861008867875 3.63238902565073 9.6861481981231 5.19633270122319 6.16601940669261 4.36864710988513 4.49095375288385 11.6836657889597 5.6955094790032 6.49530542909531 2.59979625578436 3.70638602740283 8.60340213047848 4.99743162830923 6.2988749322443 3.78439908668882 3.82079001873872 11.2857388669795 5.09149955110436 5.75256007165491 3.73814861403534 3.71829811035671 9.79003681135206 4.83028291050932 5.47110842745166 3.49785141248313 3.68209076667673 3.4497260527321 10.0184686012945 5.41134638765971 6.96169663454546 3.62254771808082 2.59979625578436 10.6795053824544 3.36612465035371 6.65527884757272 6.03777006033595 3.11136320296335 10.1046102016571 4.80045461180453 6.15198182422562 3.33065454872683 3.26768129077464 9.28923534637988 5.23699398143112 6.350357264757 3.03367268315916 4.55720408687157 7.78034474377897 5.09033260165601 4.85818624890314 3.41721789991342 3.19857785665936 9.94795856426591 5.91748263276156 5.85192257095909 4.44869885102738 2.59979625578436 8.52194905962577 6.18448098614514 6.50950461566232 3.11784851617552 3.9337798867736 9.73828511871548 5.0145516921491 6.21959962230136 3.49715164307647 2.59979625578436 9.93739120872698 5.19496045285805 7.1910703830255 3.27550176493931 2.59979625578436 9.54053779019686 4.03750591102957 5.01113901140158 4.13744632159808 3.75882621456763 8.48693987832041 4.32851858941101 5.59392596011705 3.60257146538986 3.62506705818828 7.93270014449411 3.82621137518893 4.9534636389059 3.26470865579439 3.65402117215706 8.59789888922718 4.87197274504945 5.09994195402322 3.38172702084249 3.43507825794058 8.3742215556572 4.25406297874411 4.38196087200982 2.59979625578436 4.20538657720876 7.92976599651837 4.09277527820049 4.16708829141231 4.03145852475667 3.94233965432729 7.23770703411667 4.47748012845996 4.61136735262725 2.59979625578436 3.50086039765109 10.00468418522 3.11769933174954 4.80212324061752 2.59979625578436 3.07142817417063 8.95591883513898 4.7529065240514 7.34281327697216 3.32869152579516 4.33296021905051 8.54198464499512 3.43661259381833 5.14973379234217 2.59979625578436 2.59979625578436 6.37107987593889 9.2029634638094 5.06435705838293 6.76567695625454 3.98797993311362 3.54399020599517 9.1318343432463 4.91613180652812 4.21584791522146 3.97462301866294 2.59979625578436 9.29543258975987 5.09541058165262 5.6442970679053 3.15150067151979 3.09344190010374 9.73649427158649 6.3811581025713 5.99320786025385 4.02261877200762 4.08734879059941 7.88733700395519 4.04260935394769 5.05256499339363 3.13327665589051 3.36713490980945 9.57143699790577 7.03743711202216 6.41629292966652 3.57485221678413 3.44342650184341 8.69552417492541 5.8397723290782 5.1273430212861 2.59979625578436 2.59979625578436 10.4567200342343 6.85625717121654 6.06230440521352 3.45647939961573 3.11793268627682 9.42207175607123 6.00351743447143 5.84969476344459 3.77931028300922 3.66043172394382 10.794285785955 6.30916491455007 6.26886010243351 3.66946102265825 3.56844582822542 10.6154757979103 5.90019482047939 6.93252995310419 3.1975645660093 3.54647323264689 9.09952488139369 6.34641824644859 5.70392792839012 3.97092145900255 3.89221999526132 10.8184862182384 6.41953024813853 7.29681720426383 3.79652443099544 3.88329761094553 11.0765508873699 4.11050823596911 5.82688301864409 2.59979625578436 4.41397246034523 9.51772256058656 4.44015033935401 5.94650564063862 4.15880439107754 3.22180690923061 9.44472630971133 5.9381193020245 7.05913455971186 2.59979625578436 3.35753510202584 9.00994007308073 5.04050282255361 5.90762324818394 3.2962608485763 3.2328387430116 9.94195527082316 4.7075373174466 6.10633513654043 2.59979625578436 3.27322924455616 10.6101285886926 6.2868067766181 6.52660565707105 3.2692901765405 3.29663103898979 5.3395957317029 9.43075417725588 4.79740084632495 5.8378299626361 4.69452491593867 3.13901363613911 9.4181148942363 6.24443676743365 5.92878971028935 3.12724282625815 3.45229135332417 8.45413210881886 4.3746432299407 4.75727725951518 3.67117148881194 2.59979625578436 9.55290309505083 5.4059392275927 5.64269738745616 4.81790940041393 4.09207339606857 8.6042254853255 4.43022146207797 4.38842282619539 4.11126577366617 4.1521039100773 8.96337988228753 4.34601057757032 6.4627821725283 4.29067906117622 3.20491354779203 8.85245547381156 5.20658123861782 5.70041022708749 4.15474639527272 9.75894077040983 9.749207457587 4.94695779928722 6.63257883825491 3.37588687910859 4.7887964608967 9.15122485101811 5.20124500551716 6.61641008862949 3.83756148430802 3.60798097877415 10.2967769415861 5.21577145139895 4.8277765057451 4.98529597658081 4.67145876055018 10.0228128115062 2.59979625578436 6.72106329705834 3.77939498651549 4.63891970652991 7.81954569569548 4.45747352866947 7.52602182373798 3.21867299731733 4.37127216161527 4.66757617753741 6.48924824687045 4.68801388333092 4.24245866013066 6.20533532725241 8.94578586370895 4.78055472681418 6.46195619478073 3.34444953840647 3.51929516966729 10.0510666258034 6.58814635114479 7.44527776238335 3.6661895749198 3.72038508042579 8.95628600158251 4.84386034091256 5.9772182976614 4.95453112550974 3.95318370538038 7.43815974880968 4.8995259208683 6.22921297472494 2.59979625578436 4.64073841745067 8.39968068999608 4.75434915462489 5.66673584413436 4.40514309164492 4.00942744569759 7.33716399208612 6.50185653103526 5.04641143067455 3.33322949980246 3.73504840707269 5.61798425528885 8.50659872708045 4.09738380749577 6.39853315120553 3.55209065070327 2.59979625578436 9.11524707599671 4.40107395226135 5.9882053253288 3.50979356917955 2.59979625578436 7.39263120652941 4.22471582153861 5.93240701182616 3.4515794909386 2.59979625578436 8.27646907058893 4.05730311952018 5.32916691231106 3.15454793880454 3.52235664790499 8.91653290754866 5.29258162821099 5.93972232778057 3.36381581629909 5.37325073172936 8.91454185994476 6.23808933028928 6.23283396671587 6.314152850383 2.59979625578436 9.39809300269631 4.46601374810829 5.95351690591338 3.48505988337832 2.59979625578436 9.83858001393562 4.84860712333009 5.16172580560732 2.59979625578436 3.059035661787 8.51943167911379 4.79407118905789 6.18108852134433 4.00553713877279 2.59979625578436 9.64311096912322 5.23643903120535 6.17716965874593 3.47394710612716 3.23503948447659 9.33818331164534 4.74776381899269 6.59348333991264 3.33144589813899 2.59979625578436 9.02564346046291 4.92438738940303 5.77745186802375 2.59979625578436 3.53538582533427 9.28400083382279 5.12376887042125 6.5563320994317 3.68989894354439 3.45040100491848 8.27434786879648 5.04883979540665 4.38550042224835 2.59979625578436 3.54449289306235 9.04367960839996 4.0699043119291 7.3388626171521 3.88894099533287 3.479467134794 9.36112300340804 4.53691369639324 5.65021137854233 4.24090190058755 3.03374484675826 9.08699010961204 4.91072733598358 5.90898441935665 3.55423144868542 3.22438648604129 9.64268518288678 4.59920091390411 5.96326506684006 3.53635640865754 3.32706199532729 9.36335990099817 3.42867474697291 5.9737240769397 2.59979625578436 3.31064883422489 5.05290783757479
Manes.13G058400.v6.1 6.6175596061021 5.59714387730944 6.24529594218667 8.19202863713387 6.53296813775412 7.15913344724307 6.96485153215337 6.92781951988999 8.12274387214486 7.76041707318022 5.91277946401707 5.20158518825021 5.9006759872329 6.4661762451134 6.53912122834291 7.37032261322299 8.17561066629436 7.27027020329846 7.28329372112538 6.6415321223501 7.45398178672344 8.43064733576555 7.18871577053838 7.71655890716747 7.14068105962728 5.82256909058335 7.59559278067604 7.09721512301173 8.21476349507361 7.25893891651108 5.9141245589574 8.80747241094778 7.42093459062291 8.46107274197627 6.46149550246419 7.25978199057488 7.90102941777271 6.02647725049662 5.96614456233831 8.26257724805302 7.53768285767245 8.33436737037474 7.28058025696863 8.0938975447475 7.39748415821609 7.2555172254153 7.82976641224847 7.09448035403929 5.82845082900786 8.87535923567633 6.72443858854174 8.16643872238895 6.07080796801849 7.98853904641549 8.41901187316613 7.82257118559386 8.18193055895308 7.2497056406979 7.44098732710388 7.37555339604892 5.14375562000156 6.59438379037791 5.52625982808755 7.21661909449412 4.19346175643005 5.84462794730476 5.68434955378791 6.78367822847335 8.19312077721833 7.04266689588018 6.95121364658742 8.18538461969801 5.88589502876337 6.15908029961009 7.52430726130554 7.95322270487362 8.00811687669226 6.80090998561518 8.4788246405071 6.24726801245106 6.03863411243654 8.31509180399608 5.76639146036473 8.5388180885825 4.99402501240626 5.96551525551158 7.33750261459854 5.44930486038542 7.36212845356218 6.04683698966394 6.08512501314282 8.04282768013279 7.63488180879438 7.71514646812355 5.6713578930303 6.30083169346606 5.48797811636064 7.81336954965431 7.29649375529332 8.02680926562947 8.7090877692258 7.26235464623729 7.30069833031277 6.70774796024775 7.27937825744538 8.53933301830156 6.96747875497706 7.53238327663348 6.1946362121378 5.84545744342094 8.25399018185701 6.12839878357793 7.5093004837233 4.76670212118042 7.96305487256841 7.23095712454379 7.58630576457899 7.62896773254481 7.39444776307685 7.67141161370421 8.27532539431147 7.54973188827792 7.86136757839679 5.1731954071182 8.10265879562946 8.59040517702505 6.04239344114976 7.94904965992701 4.38748088629711 8.79548237656434 8.27767379853829 7.56636603241983 6.522862145297 6.77687404951163 8.55424815539998 7.65630738114464 7.2056123645567 7.62317607952931 7.41183671544875 8.24508890074451 8.52221946524323 7.8142421964518 7.7104074792478 7.84562120162991 5.07132205582198 4.2932593575315 7.55419245511557 7.4939497388321 7.98440732493199 7.80332022730971 7.91566604611958 7.44815623885283 7.55775314858786 7.48586098760107 8.18011379574939 8.21093526117661 7.47395388437514 7.41071041823629 7.03654136046274 8.26308750696565 7.86215665001872 7.08401800908202 7.68682308122168 7.34973508759826 7.94500437273967 8.56854174135479 6.52354847020396 7.71033925741437 6.92228915010659 5.9031741367128 8.13186322062516 6.4311620202818 6.66615286567414 7.55787229060407 6.38715897719279 6.46758641921206 6.02496299016527 7.81800301671313 6.61629184919181 2.59979625578436 5.15395895492808 6.79826277459115 7.97907147667835 6.27143606667159 7.60032360265364 7.34866929000835 7.22043472922515 7.17792462188493 5.37201512908812 7.11027919644486 4.29147465504473 7.09262275998703 8.18372079803882 7.92750866457364 8.41255906093902 8.57973480004178 9.00325472173372 8.10060769355806 8.69754783770883 6.98526774575337 8.85062561907178 8.85029490620486 8.76867783705215 8.50661100722997 8.22508710843576 8.39718493457203 8.82660520172082 8.54823577760656 8.01232162551756 8.87510395485929 8.1624995542157 8.97986074876524 8.58582005761702 8.58416782934721 7.88451493269786 8.48710289697103 8.19072803444168 8.51184372432282 8.9491170495714 7.81991223428575 8.51654450095886 8.01129367217928 7.65844680115976 8.4460649232067 8.94305249588808 9.00987993893739 8.19186088862796 8.55825529004872 7.95475784287493 7.62156261078796 8.4407667984413 8.49689252863592 8.61439142288239 8.0421596337648 8.37047317996333 8.65625010030301 8.31227856744136 8.10988247813895 7.65656455775615 8.05695201391694 9.31183031730885 8.60204009961501 8.42862385795314 7.12146727961115 8.18261880498821 8.41852821254066 8.44153650264483 7.92878234138705 8.08307113132949 7.76852223965733 8.49696689987905 8.57026985433618 7.84964404023508 7.73262375516193 7.52354615383087 8.75781088713505 8.63931815545047 7.69230851562906 7.94442830335036 7.95537500344201 9.04307063813568 8.25962120595566 7.69330791425627 8.33089464827535 7.63476629752299 8.3077986993239 8.20011562967263 7.9880753667219 8.38630223140159 7.90526565482672 8.58052200979454 7.94364572068201 7.63998887776351 8.36797417637277 7.22975853506652 8.57262420933516 7.49262105638752 8.0565317600251 8.07010942024834 7.57182922305319 7.63681836340538 8.64662631610564 8.85755060159448 8.0930906678861 8.32287079353324 7.34191272399567 8.39934659943877 8.82362569732376 8.29568497891846 7.91034349351647 7.01190313444735 8.44086401267162 8.98214872122985 8.52923572553782 8.38836883381987 7.75893623251294 8.39831043182326 9.40838113080499 8.3144618476472 7.98814032845959 7.55365581298862 8.87766547361014 8.35113021145907 7.91507039681649 8.19830935537604 7.95748894159604 8.97023031040221 8.74733279931565 7.273223547825 8.94106541256479 8.51986485291757 8.75205478688171 8.50274833346328 8.19968867582194 7.99646436006368 7.59612099580606 8.64265285171311 9.05797463267335 8.49452584299302 8.45302225851895 8.24534639613954 8.968295016035 8.83021950016509 7.90460829972155 8.04863371185457 7.74460229811469 9.07557717828749 8.65828580189402 8.47784425814659 8.40912291659431 8.82419246499535 8.81373677151714 8.42249208333577 8.52638328122877 8.33381045281648 8.54876406323211 8.30576735555307 8.34828295979523 7.95202185849627 8.2778833459363 8.31291629323663 7.92545680947599 8.94519860340275 8.73356458367054 8.67370564761301 8.62165317769997 8.67925545471699 9.04769371155167 8.71773955588325 8.48435046355783 7.49963804800613 8.66321743558762 8.95031347872166 8.87260092844462 8.43513040450747 8.31137564107281 8.63755823181997 8.54216375106862 8.26089261357597 8.00180622902357 8.25538943701435 8.77158848673625 7.86496494227345 8.99016912214103 7.96981662873508 8.32311456995802 8.62328978985042 8.67528982987523 8.05708568613046 8.45682338928005 7.57756073783676 8.58793023545344 9.01144052435754 8.2900708948312 8.33451449818219 8.69551012018571 8.0082464961304 8.32528372151871 8.64205681745562 8.57337494451017 8.71430849926678 7.20399728405182 8.48493365353923 8.73090740265225 8.93167285895253 8.92837076516306 8.03752519270589 8.63168139393947 9.10069958957348 7.47408964545018 8.45322730469245 8.63147840269403 8.66893838320523 7.86181916535222 8.74084308484896 8.6143383912114 7.83985268004199 8.19680150529905 8.64293849029385 8.67491993224537 8.9986075974336 8.65019515652694 9.02004752598629 9.32839859257238 8.22913631939337 8.69945063711732 8.67178735081399 8.57961754342943 9.04168855521505 8.76276360305753 8.20318948968199 8.51227490520511 8.93177973711456 8.86442450559031 8.59536447940287 8.58944210384486 8.49327780656609 8.94886891289339 8.96462452987605 8.79240856767025 8.66507857968209 8.11561914251533 8.71581019915385 9.06120546206347 8.501198790204 8.9161780405236 8.57099704012283 8.29375147812541 8.4085038674838 8.79011678604994 8.65914679322408 8.51017702093541 8.65082289155671 9.28913712648375 8.51964427406036 8.29635120899686 8.14906446051035 8.71381279907759 8.85600743859395 8.56108948776202 8.32169352879969 8.43352576042594 8.81310638307592 8.77554249999793 8.91181913882618 8.44460358445112 7.45034725220437 8.59048452914024 7.62966664095026 8.07390822708862 8.38636560011798 8.38604936924899 8.7176453448074 8.67148437413642 8.74360461245145 8.34998451269726 8.64185902776312 8.22880348389029 8.37916450562601 8.15688275753331 8.41434453951724 8.43314595017805 8.22975120715143 8.09923670055566 8.47041137401375 7.98995071876884 7.92094504877735 8.56375086515306 8.30158401086377 7.54314471915164 7.42504097508221 8.79475556762173 6.79231196654296 8.90497299826536 8.99124305323163 7.58367543943197 7.58446679887741 5.06708638173019 8.71944957578857 9.02398204883229 7.75752921406895 8.77878709992436 5.248987784937 9.0998165447336 6.96655977635004 7.85284907953197 7.82636390186491 7.41562493279523 8.53081581181699 7.82134298479483 8.50151809004275 8.40242741823593 7.61392407955092 8.55416200520764 7.85990170798267 8.1486382097158 8.48100520139407 8.38159864380822 8.78949804024061 8.91056068550782 8.50093133974339 8.00839838876082 7.98849371422709 8.65656620714164 8.96324142566042 7.89070740975659 7.33096160122221 7.67373323599123 8.43704132454602 8.08333586272765 8.3134665069886 8.26017692825431 7.81791947429714 9.27066453699944 8.33147369630579 8.78225418360154 8.02658707934766 7.98005337866894 8.40888756492416 8.99016618584078 8.63158004663785 8.74497708823394 8.61233568759092 8.74495896197295 8.97324763963108 8.59733883495883 8.76828727553617 8.00751814540519 8.21279356410318 9.00934675732908 7.77823590400917 8.47689250236099 7.9091523644761 8.6008967344153 8.83514709515962 7.70735025338579 8.59695125316834 8.49250296517756 8.74361652466965 8.70792345489965 8.25507434999175 8.71253690344611 8.14427033847415 8.93196963494298 8.91408270213081 7.93383831874543 8.90896117653374 7.94144943577075 8.97586190318185 8.12812323086673 8.77981601995201 8.64400075388717 7.93900738270371 8.64983550535045 5.2183661195189 6.18548854098583 7.63020078302786 7.03550637292176 9.06929802490468 7.33865980452322 7.79544014256438 8.38386676862786 7.08881302126654 8.59799759791585 7.78817960206128 6.63784328261065 6.75136633257299 7.26054119982755 7.2624110119909 8.51025068119429 6.37136599109389 6.51286250022337 7.42922537432772 7.35558680242365 8.65116512551739 8.34776822415584 7.31704479071545 7.18221401279806 4.80453729158229 8.587725860267 7.48654748099567 7.13816709534575 7.15488962631231 5.0152355689694 7.06928622034318 7.64531863735853 6.14547069841712 6.29449520019248 6.78766842496062 8.66699668085701 6.92142258419007 6.67381070633887 6.81585708310245 7.06162967917801 8.74035272379757 8.2692461836699 6.17535730463735 8.62366847402905 6.94273674723742 8.61973227918058 7.65533979703539 7.47326437555964 7.89767205998046 7.35876747689538 7.1693831340351 6.05146779072296 8.16057189241136 8.05996899129248 6.72785058749189 8.9080491567547 8.90880875170635 7.68011059313469 8.37944789713674 7.32484309233692 7.93990540215157 8.09372377202913 7.77000224482287 7.45168338338855 6.50583499763247 8.40357242400551 8.26499730384091 7.81954569569548 7.8862131860159 9.00641084325674 8.75203954399163 8.73838629885751 5.87415406243837 7.78322309978428 5.50761919476313 7.06918605259178 7.08937430573395 7.69114300751753 8.56748465178093 6.03507550482669 8.92463196156387 6.15047313853107 7.9846869055581 7.98642610226909 6.61980834856389 8.58391424790889 8.40033002607664 6.9690963543521 8.24583229375919 5.52446969519728 7.90334844271025 6.63601460838825 5.51622764042679 6.80714303075606 6.33779386367154 9.00844732248488 6.0419372979155 7.19113068536672 6.7086520862064 6.68476517589797 8.63094869154859 6.13897021661311 6.56416567341514 8.17079333951787 5.54194676076962 8.74224869353431 5.77925862925796 8.28167577846237 8.14347309619941 7.18870395703424 7.93507539201 8.68794266905678 6.48443421347651 7.71657492600943 7.69677346069792 6.79151713623094 6.67721466295567 8.08767722590494 5.4912900075381 5.54565517569409 7.47341051742563 8.59037383980526 8.74258812191755 7.85519902552558 8.88338346105199 7.66096009767032 8.18727299592763 8.7512451155177 7.54003478444551 8.34119078618362 7.76255199110919 7.38934352916433 6.67805217387276 8.1283468196967 7.87915445783295 8.77576199275083 8.38619158367709 8.70703429940783 7.55810500242938 8.65782155397835 8.44531976062455 8.8165483591021 8.36876849363654 8.3688071609882 7.46526051991702 6.23161622241392 7.74183162313589 8.68069079283243 7.75967751448582 7.61619471944967 8.0192723015485 8.55939003874414 8.62377698014718 8.48903445072222 8.4594273683077 8.554119390144 8.77747284521469 9.49256939769326 8.34593211706837 8.20500431566337 8.34983476666264 8.67750355427647 7.97629171838611 6.65937173849306 8.63857530904559 8.23366066448045 8.10039777371725 7.05123540281565 7.84207339259474 9.41738507898455 5.27175588069972 8.97918553690032 8.65529201608196 8.30045100180067 8.91350619813112 8.4610167803868 8.38728224068466 8.82011319837078 8.08268511883776 7.44010054424743 6.9579440590899 7.82045175343067 6.61107022597601 7.64584173929634 8.17417535945528 7.07228364696158 8.85698135703077 7.135658299534 8.18427562421761 8.89947309510299 7.63879206256087 7.05426323453653 5.36592475869057 7.67954316546087 7.57612217979653 6.93299982551249 9.37266137249782 7.23204944218266 8.07744566025367 8.31803257669766 6.11938002002095 7.99303263740807 8.15259463980873 7.05981638118859
Manes.13G058500.v6.1 4.87763157489257 4.12294770149171 5.42064305251001 4.25901200280941 3.77170475060078 4.11088955732044 3.81949299908603 4.57509933520789 4.49227912925741 4.03643567027412 4.45120587051891 3.22781498317095 4.42515069574572 4.22337503517072 4.17973746317964 4.82251509606364 4.42134335438774 3.80123086013542 4.30500120005423 4.15669568736146 4.25497613031465 4.02159135329138 4.9501302271095 3.72812292938955 4.50675517204931 4.82224499232333 4.3669146105161 3.64013835869225 4.56231834553539 4.20065406829824 4.61867066661869 3.8483672408052 5.06117445537185 4.94632414653747 3.79344026531715 4.0527803973879 4.04357278535557 4.25865185387803 4.18178306660985 4.10080214228854 3.9724542082533 3.8377800524212 4.70602977151372 4.20918139565387 3.44051830746251 5.39960811545682 5.17430605669338 4.19509937476731 3.51445194617031 3.73724134059584 4.34549377822297 4.84888348883666 5.43247534461611 4.52357902497689 4.11639527973144 3.28257618553174 4.22406346352043 4.29300832683271 4.00549615286874 2.59979625578436 5.74385180605227 4.64903236342113 5.10782152716007 2.59979625578436 3.92148645828723 4.94899247837159 4.69773866510518 5.2103345313961 4.17702205997925 3.88995473718565 4.87496371871707 4.80620637207816 5.32649354912661 2.59979625578436 2.59979625578436 5.39704865106035 4.70349205159988 5.03628026489755 4.09571182980549 4.27955612042881 5.05864169488596 3.6785121503149 4.60214325663936 4.14915848480723 3.30853211464194 5.09634687910121 4.76286658910419 4.39002622039475 4.44494597918779 4.608280516254 4.3452742057186 4.25245067259081 4.00033267671963 4.12690001146625 2.59979625578436 4.58682381998682 6.08804039219437 5.42475654475844 5.91883341445333 4.51944323067606 4.05933102458447 4.82489218120458 4.45243663337684 5.1962581806995 2.59979625578436 3.92971836159334 6.13319901552382 4.29263107703739 4.7293357776028 4.93758299983011 4.52082575491402 6.02707819482545 4.20704210651912 4.97810413389828 2.59979625578436 4.40903198082104 4.9878486699128 5.13546192620225 5.26791930824129 4.35230567133016 4.57899587178537 6.70318940873212 5.72966164803416 5.71595007547391 4.97009266009787 5.6366456906496 5.67027116425707 4.84608737413698 4.38748088629711 4.52041847923362 4.99928084197523 5.44538061663543 5.15288083590651 5.00460209965146 3.57679875354605 4.47230572239432 4.56488345226048 4.36395456977637 4.30126997506825 3.93437830146539 3.77288014353904 5.84201031598148 4.44076981906756 5.69822976974302 3.31164659151673 4.23320332718886 4.51648064372534 4.62424430561964 5.57009882803181 2.59979625578436 4.26548708096564 4.16736727768069 4.35749249705678 5.01641739504704 4.49433941668679 3.89704827642037 4.84811847331967 4.1372599651896 4.69881519503097 4.62144060856605 3.72886965259009 4.70729395521287 4.28724935013667 5.86101154397418 4.63721462965832 4.59453160439119 4.81641917716865 4.2313237946967 2.59979625578436 4.40093373188999 3.73666685613292 4.79458017567572 4.32846141803038 5.13409413659164 4.50009856088028 3.79991564065168 4.89131432038908 4.08318979598926 4.43703420126946 2.59979625578436 4.44005881147449 5.08963326176041 4.08584676576635 4.73832318338617 4.36682739051913 4.04826872496311 5.24187956230983 3.90862625430082 5.24342684121783 3.45746685869567 4.03009384476315 4.93410344114234 3.69550203293633 3.9523181608922 4.84108854297737 4.1973405459155 3.94485626633969 4.22577294325396 4.67576314244011 5.2179948852493 4.36136542886796 4.1595829953449 4.13995550782958 4.59402258393028 4.52911193068049 4.40806397521063 4.56733213087604 4.3842826889467 4.22841620926384 5.05615388718364 4.01950480309998 4.16248227421431 4.17007092440641 3.99290438136976 3.97297243328053 4.16668139717586 4.12146860080129 4.22016829454803 3.77728265014896 4.50795332640542 5.14435501853654 3.74469268855702 4.11709928690952 3.49727193506312 5.22410615693862 4.21467739799052 2.59979625578436 4.3587495466826 2.59979625578436 4.80459341304654 4.2421198271108 4.2120425698152 4.31915872647376 5.2965119750578 5.16855002605038 4.26923462383632 4.38156557253972 6.09680507548797 4.52180790115032 4.88864651551814 4.11873753901426 3.60068947668391 6.63571643236555 5.00960931162361 5.37179165217382 4.47037920120321 4.15155193002553 5.93481169977975 4.54270422224174 4.95343988574444 4.48204537933191 4.63503451314111 5.60393630704498 4.76019177566215 4.46850132985838 4.01257765335637 2.59979625578436 4.92112911560328 4.24514586755204 5.68929352953802 4.64420548228199 4.10991350117216 4.2997573997556 4.39857995621309 4.54624811483598 3.48326144687435 4.31248332095024 6.06507547027152 5.43566413800483 5.01044847421815 4.45342333570481 4.2318785933238 4.92025232257185 4.60155135926993 4.98324097729797 4.041266989257 4.0519827123917 2.59979625578436 6.11149711410758 4.75346491120706 5.0781022856728 4.28664776367349 4.57733631346419 6.03739623250942 4.60624524558677 4.61067230315351 4.22737692092062 4.15015005942538 6.19186478217418 4.87366397720267 4.98408791125674 4.53603268979734 4.62563563064715 5.73774403350255 4.94544151784664 5.31746085867448 4.83514493949673 4.44102364689995 4.96508744380612 4.74875719043449 4.38527759539649 4.45902717605054 3.7414389757699 5.39683108559118 5.30229348618364 5.90519074784425 4.15648394899349 4.88307045071963 5.44378526601021 4.08623548289939 5.36011052802621 4.0938614220217 4.07067354239598 5.44826066479719 4.81321132456038 4.88099517558048 4.42975276540377 4.33270631388214 5.27296987799357 5.28479615450192 5.04203113881781 4.77350109972427 4.54921597269341 5.17203445701605 4.79423568353894 5.20035591913509 4.54739245581845 3.56398633747989 6.75586093142487 5.47472274303557 4.55346560060422 4.08998640763824 2.59979625578436 6.34853356846195 4.74030102635973 5.43830002682372 4.77010771171421 4.77073843978038 4.8908939026677 4.34583044054811 4.61431718763312 2.59979625578436 4.20950084002137 4.74683393791185 4.53186021227521 5.07243865884345 4.17488625163559 4.2148977570111 5.17318864288045 4.4094347953011 4.70507215152678 4.31100153345427 4.42540761519152 5.17698487642854 4.40834040911436 5.2576139106317 4.28787025288968 4.64442094099364 5.47059839196999 4.71269334962048 5.62322829611194 4.81271330771452 4.37274783277955 4.60751158534198 4.37731657784813 3.92447031443632 4.2422425114985 4.27975815926652 4.48683901945285 4.35988821405048 4.57319995926074 4.11053185892905 4.58481702534068 4.40733539360894 4.71005479575199 3.97474730187201 5.18147858848664 5.02659729994653 4.31554373582276 5.21424951045908 4.77706168812715 4.79722532052603 4.50443434370499 4.61396785109902 4.76531253800039 4.06654012339331 4.39228896809917 4.09850791216332 4.48448658774307 5.84253746797181 4.85023174092092 5.53260901940399 4.15320261950378 4.03287503074016 5.74289950573036 2.59979625578436 5.53525262563617 4.0636768507089 4.30758947623966 4.45994324232863 4.4106592586513 4.09528268470874 4.722536146903 4.4249266853067 4.14137809845067 4.15435881670808 4.87172029835538 3.83729976518375 4.94476348973417 4.9545730326272 4.29149192570018 5.73776654171601 2.59979625578436 4.70287734667204 4.46253983676646 4.1789026497143 5.16069120821381 4.18858767721428 4.20574069759034 4.55038216085847 4.52373492044947 4.62458506035976 4.30115773173715 4.60732193948189 6.4248550843442 4.75997624840294 5.86309143658187 3.50018589828307 4.61212092128119 6.64462051237006 5.16613482438897 5.63542022305846 4.56547778284764 4.82311655926632 6.03593461579246 4.5319613046056 4.79188410790108 3.92382113115424 4.11392882753146 6.79965135780477 4.79851670262775 5.97794161241073 4.95008480937039 4.45145817549436 6.30677408740149 5.57987106744302 5.32640104279607 4.55538367608877 4.79268532281215 5.43321442628883 4.93516478367795 6.09153682704557 4.541624938054 4.22565274854529 5.88063102626762 4.48040827933958 5.18363263917214 3.43532346854083 4.03762783876908 5.88277510749773 4.65304966011235 4.72842371364444 3.95952796976386 4.55095624437467 6.0654238409503 4.5309793305832 5.51243793256455 4.57129821698203 4.1041805873074 5.18026261149732 5.98748412052738 5.60764011174488 5.14324219774248 4.81982449847577 4.40248305076845 4.09452856167016 4.46947258608016 3.56431211964338 3.97462301866294 3.538429025029 4.98665836267364 4.0366002517989 4.47420313464366 4.33438027319354 4.09996182081276 5.78925321801379 2.59979625578436 4.56104031927126 4.544017298905 3.72925921589969 5.0377443269026 4.18174257702665 4.81751233876453 3.13327665589051 4.31739975432947 4.91865725056948 4.93023554446664 5.75686696844921 4.05522122960413 2.59979625578436 4.6387984266857 4.24439269052971 4.30905012490611 4.46935682356672 4.80747745258051 4.46502859714452 4.22847096841924 4.81915364017584 4.11618641403075 4.0947811449798 4.96587890421675 4.0313107325907 5.20788609347216 3.13896247932804 4.29866723061325 4.81979493183129 3.75740724443029 4.98167620777452 4.54464228399026 4.13762696974401 4.67578859916206 4.41974998799652 5.19828902903292 4.67018244717082 4.18769220863913 4.03252185310994 4.65450203873399 4.75117950950394 4.83476020590626 4.00694938209418 5.00060293765577 4.50234018408258 4.26368959018445 4.39023932548587 4.1948891063236 5.0099990480018 4.99992494725315 5.75216899321248 5.03371982975495 4.49184761111685 4.38151308295947 4.44015033935401 5.5523069287219 4.23527695754404 3.88645627808758 5.31834782838197 4.23800372334934 4.94485827358749 3.91040234522286 3.98045356917044 5.1217606159659 4.16132324754283 5.18798299756966 3.87366414569622 4.09506613828693 4.9318358891477 4.37622755450956 4.991261326746 4.18443423071714 4.24220979278634 4.91761056745739 4.3514402719106 5.18560769944119 4.28890605277516 3.7849126878936 4.62964441158898 4.74104416413395 4.51636453819089 4.41604702209685 4.4866449852689 4.2987232311431 4.26954800455055 4.74399541057762 5.39981505825987 4.61800737911602 2.59979625578436 5.40497034159879 5.28134427805285 4.97827965474067 4.99874918837956 3.46235777925282 5.4130435930588 5.04607214570066 5.07746730654547 4.49766768317292 4.56887147735133 4.51773985457628 5.26725010543894 4.38842282619539 3.61414121189432 4.46202275462246 4.60499491105804 4.34601057757032 4.33435273413858 4.29067906117622 4.40692187021782 6.3028469174205 4.50086420101769 4.88498330622259 3.61072093684214 5.28215978661779 4.24072801918229 4.52163361564284 5.42023449906029 3.54482528760931 4.33097638437101 4.4749090681306 4.00234022289033 5.0792177626487 4.39569363555179 3.60798097877415 4.10724819640559 3.52897576788513 4.16614721288995 3.66416623449122 4.08039486904222 5.45295053203252 5.45667075841334 3.87658420002993 4.22719409016126 3.73658898751313 6.1427214519089 4.77283833921899 4.7465701141515 4.79663516705725 4.45593961507622 4.25060714661932 6.48924824687045 4.08737162413942 4.88869387524017 4.98574003949392 5.84042851931234 4.84957687518996 5.30175309580601 4.04455789294339 4.42273388978312 2.59979625578436 4.16450093566616 4.40711821045092 4.30731980806167 3.84534066932346 6.08234541530363 4.9564156426307 5.2968557968566 4.28027149165469 3.85889996254991 5.80381661384993 5.4702086427241 5.03839930349988 3.97274571856209 4.45158261364187 5.60476017354264 4.85962349375669 4.33270486205612 4.55575764622292 3.86994420186815 4.41897429661828 2.59979625578436 4.45313015179493 4.91229593659842 4.81799457174356 4.4688847820516 4.85894250596038 4.63982384825694 5.27112002994551 4.04129764844827 3.78461529775044 6.2133067371121 5.28971450059116 5.65698327265151 4.12953993110064 3.71233388196536 4.86964598017146 4.66157691301268 5.87044587791028 4.65336298090464 4.00970268957735 5.31243781573439 3.99439517309256 4.30462800738307 4.10881848446767 4.70616400223102 4.58113449991731 4.43484111888996 5.04674193833079 4.44264531622541 2.59979625578436 6.35131746453076 2.59979625578436 4.99153067690934 2.59979625578436 4.25555924174825 5.99993336832233 5.10149630898738 5.70859909210713 4.16381393198269 3.95530122265723 5.12420637072029 4.80703930727287 5.25599782404318 4.5714932415546 4.0655062384346 5.23247759144228 5.62951796275225 5.4147026047959 5.08174784599893 4.6326834532415 4.91649102665063 3.9708815959315 5.72137340276747 3.81847259237865 4.84611828776606 6.00132832193944 5.18714482942358 5.27834127792797 5.28751665212038 4.63960930096885 5.24610330164727 5.41119252074384 5.70168955993144 3.75527279296354 3.90160962390923 5.23259851881337 5.41379756324773 5.1726818085254 4.53878596004843 3.95828636864774 4.98568716527776 4.21399704024519 4.70677329758711 4.75454482700421 5.21616419994041 6.27982949393193 4.36670278574688 2.59979625578436 4.44730540373266 4.1545133290249 6.27525539241279 6.09011218270617 4.88769792321304 4.76198790516331 3.9900520502445 4.77203755914525 4.86641735101057 5.01969229718629 4.19994745043866 3.22438648604129 4.55005743439912 4.66935825167866 5.45105310591622 4.17168768980405 4.1653346190444 4.87015158555313 4.72821047044868 5.09678667923318 4.55338520430357 3.98240590987691 4.76561159759443
Manes.13G058600.v6.1 12.3723100823208 8.47780982500475 9.12115932891068 6.82542466456811 4.97622557468415 12.2343859748414 10.3637850459367 8.99726729534176 7.14599045300408 5.1656712379421 11.2830849806832 8.38160479642069 9.26160822061722 7.35028617100124 4.74449608891378 12.2307353366237 9.53487202596959 9.96662984829118 6.33801431159698 7.31797713954977 12.2046400564318 9.31292207853725 9.51752875057902 5.94678824163853 6.52462033858015 11.5785480157838 9.71423321568094 9.58076376903219 7.30104784692339 5.49777237323128 11.2757386580548 9.25241835700415 9.43806147876153 6.59360638808664 4.87364013284942 12.3584861909811 9.6484239020266 8.58935226985661 9.06772162936528 5.25048184582911 11.9201314047901 8.83177781229164 9.08844859768237 6.40657456710282 5.23327962527684 11.4749677908993 8.91527247588391 8.81745739306859 5.56863435964306 6.57066786243618 11.6115921803315 9.89323915451605 8.62264329858176 5.29477890221074 5.54109197524093 12.4388651703692 9.36719017613002 9.56462664558631 9.72704299419376 6.67512959352073 12.5693619123417 9.84737856948365 9.2557054353116 9.64209303731274 5.11676705420817 12.2689996236973 9.35567703801122 9.21203389869267 5.7928743794616 5.43346890406963 12.1038988683178 9.8090011401917 9.18258290026795 8.93916005137745 8.8058484389428 11.8478981311976 9.46778722138284 9.01002377047722 5.6395176493305 5.05421636437317 11.5750927901636 9.36229066308375 7.32537765632681 5.02351759326402 5.81377386943514 10.233242082315 8.55927473939321 8.4479093053333 5.63044323085614 5.55937688633379 11.5302122025752 9.62789143032435 8.55909396754617 8.33068708234039 7.96192816988253 5.96348705538711 11.4984292743086 10.676333315148 9.06945802834063 7.52805966948208 5.79044572971655 11.8081331158464 10.1510843632749 9.44498343239401 10.0875411743097 4.93845115761782 11.6170970928844 9.16115526360547 9.36266896826337 6.19471625347972 7.5727651127367 12.2555443305513 9.38142370154305 8.34825302206136 9.50129083205653 8.54226798265945 12.5094433573827 10.0816746028406 10.0677913494782 6.29129618419057 4.3296289308888 13.1310045701903 10.0179671824237 9.73547942947002 6.86447915161357 5.19769247787317 12.1909525787537 10.9919205574266 9.03420888325493 6.11459870410711 3.8983952692516 12.8168735832115 9.9946153709925 10.0027998115944 6.70302500408418 5.19821755157136 12.3043491040959 10.0109494679572 9.40659860034378 5.1378696202782 4.14277291542266 12.5973034009267 9.50668223700516 9.61243698651598 5.00281646537034 4.60206118347005 12.8778093619918 9.11766525852077 9.44111655834497 7.53061015981488 4.4217710184802 12.0487663989583 10.1612256936693 9.20455597512484 5.79777148898595 5.02745918059605 11.8900117327005 10.1559414091288 9.5884384882553 7.60360592371161 6.45744411784714 12.6221068157899 9.40855585597815 9.02141403019086 5.56737144877813 5.7685147219443 11.4701034841866 9.69208632224322 10.8711638628486 6.3621667962448 4.94227373694043 11.9496219293464 9.94299101892339 9.92821114483027 3.81336031802539 4.01811986290264 13.2575916047894 9.87997386803669 8.79614931674921 8.82050805815196 3.50239511963957 11.9679539252887 8.90777764609903 10.0164262926175 4.87747913104536 5.91881247363389 12.7914148920135 9.09785522002013 10.3037642557793 5.25507604603334 3.68435673220072 9.77030269448193 11.3254599596501 9.10499913357171 8.38663398298642 5.67455413069597 5.45428973847959 11.9614800192541 9.64305214182187 9.8264448561093 6.31359637797482 3.92248848061779 13.0978034944906 8.94983584894314 9.13286921798389 6.289586527825 4.43201805978107 12.3595484523876 8.48876320257155 9.60932574788762 5.91341079392632 6.087441566895 12.1063085530127 8.80159276336241 8.63219468047682 4.86230682576941 4.25308974748042 12.8020506917504 9.56768342364412 9.09833142892483 6.09858403334065 4.18135407266799 10.6511678026141 8.84236699582502 9.64119781068143 5.63672952698314 8.8046704247114 12.3501889160836 9.77784355337288 9.05974088659563 5.30765559236862 4.50943146421779 10.6257330153105 9.79635196270559 9.72793160829213 4.94035925670881 4.47143794335781 12.3529165620144 8.83947749148387 9.16552372901476 5.25405478047367 5.54737798919377 12.2275277719167 8.25071218570251 8.71797742461405 4.78157264737351 4.46138417071847 12.4447656488696 8.22062161871139 8.90120275112459 5.4137012730353 6.16940647258893 12.1820699703378 9.46662840654136 9.09421270155458 5.24409495948523 9.18178517134033 11.6459967457744 8.05812950486879 9.48351738727746 5.94859127680257 5.73447300303401 11.8380307141153 7.26759206131074 8.3588655369392 5.03980668710785 5.55967583867532 12.1998730594788 9.3913798333779 8.67871544006259 4.2297239823905 4.16861656449387 11.503059728483 9.30358315423814 9.14358513064001 4.65076715593565 3.98927166554258 10.7550985833502 10.5630255760805 8.43404304454912 8.18020993599711 6.27468238093413 5.92786162331243 10.998998901194 9.13369319761005 7.11707223497815 7.36270280359994 6.13765075900935 10.7246125315104 9.55061549126155 8.36281644034278 5.7509125434521 6.02128848016932 9.98603702780534 7.54469320647202 7.98400053945776 6.2016841304277 6.48096914188975 12.2896940524099 9.93955787603222 9.45200046968854 8.70600282885044 5.013948226177 10.7476180152283 9.01687695568099 8.71146754624153 6.89317249111295 6.42991685492892 12.5058948557473 9.94276694897535 10.04803524597 7.18936148089852 5.51254989252891 9.97050898645146 8.74281916658362 8.04876677865015 5.3423100569387 5.56880145873753 10.1586130425935 8.92375924681464 8.21522343860806 7.45910322221242 5.52175384898088 12.003762433514 9.77191377215334 9.90721267952294 6.00676012348192 4.43748373388391 12.4189008587013 10.421189979405 9.41014539988957 6.74335012697023 7.71836399231082 11.6702972306595 9.17742913108997 10.4381275028182 7.2150175767564 6.73215963136725 12.4607122046139 9.2430463969993 9.58816226857109 8.58651593357199 5.75743648156234 12.7359009170529 9.72850371812979 9.57506468724286 6.27807902942282 5.4271035309006 12.2216731119419 9.98859710061784 8.59721635609291 6.04614127529007 5.62092405758033 11.9404642073407 10.1480150679485 9.52478909422025 6.57522991685486 5.00914571044636 12.6762927514748 9.56405029764607 10.0992800020173 6.31054576326741 5.81750598172834 11.8972828724916 9.13990552859399 9.28488896583694 6.13788657065735 5.88244108652696 12.2098404518757 9.38479770083399 8.25339044974021 5.57715844885477 5.90127070501728 5.12479634366944 12.2036386996509 8.59034597414113 9.23200505466659 6.53981285382932 4.47547830412099 12.5829497238044 5.41896538366978 9.08041078205481 9.85107236854608 5.59498420078186 12.3538744913143 8.99983764705496 8.92780332286767 5.76443959645051 4.57324822261862 12.2734078596113 9.64305719033526 8.63147840269403 5.0739179626633 7.97784967508872 10.2345344670578 6.98807466479471 8.35764781199717 4.71795272239141 4.60812862608366 11.9655585984615 9.71147358333792 9.11126883143359 6.81936114904177 5.80043451612866 11.7120119677194 9.99312851906754 9.62121159697709 4.73016446927028 5.3727851811032 12.0152012660352 9.15015567489807 10.0313851828395 5.73918345060145 5.08919785762401 12.5415206147894 10.1844514529964 9.27489407953326 7.42386846854655 4.94966078002138 12.4109105228107 8.15023711205776 9.02660141761072 7.38328884036186 5.64129843039052 12.8689003036293 8.46461683825105 9.06229082138741 4.54561795001928 6.6139655118294 10.3487386694111 9.19204962797307 8.99842091595609 4.52200976347209 4.9925410173587 10.5485799439321 8.94468213639474 8.48886860955436 5.71373101213477 5.37630120907377 10.95560939016 9.20321816427902 9.26141319032957 4.1607925347727 5.91578761460948 11.213564595939 8.79332381088387 8.10257127444303 6.53412896310228 8.68804285259089 10.1169824835569 8.70705533090675 9.08370237323847 5.32811899294316 5.56610313771133 11.8442377664482 8.76841891666394 8.41978579497913 4.33908116508318 4.03762783876908 11.6353410603081 7.43527306851801 9.81982352025864 4.53503092358892 5.81216504401316 10.9102528593934 9.43162799272716 9.02053697895553 5.5316566848294 5.05783514577477 9.73493411264665 11.8106988036637 10.7471461897458 9.13537353416637 6.41210722710516 6.72717786647301 12.7162693428634 10.1526268932318 8.05016398008044 5.62528145421547 4.518795366669 12.3999819585705 9.95365034111991 8.14575865194361 6.03130141071735 3.68336513273807 12.7358973764725 9.98792116002843 9.04990736182962 6.08348125709802 6.37202390638895 11.1675161833276 8.43939981142489 9.29198285262083 4.99697895446244 4.56950858878463 11.5664942462113 9.61933162309417 8.97238388845953 6.13091501359039 8.9731290973418 10.7736944995176 9.15806539423396 8.55383211537949 5.6680081592965 5.73286103327518 11.8568098962063 9.22086020936995 9.00943894739155 6.38518409911992 4.77500646362266 11.7457160133864 8.61322025409718 9.71728856767378 6.42993751145152 4.36611813521566 12.2529315802351 9.94548443911443 10.2764066986752 6.52272686231287 5.40821435331958 12.2711562088796 9.92625487270597 9.65868212370909 5.68726196040104 4.89861572182882 10.719813341365 9.55436247089327 8.22486807730804 7.32980823168966 5.17235770958134 12.5308879381339 10.2939069893921 8.55227857941374 5.36672723158226 5.79491829017896 12.6850952876791 9.85702074777283 9.82415124300569 6.2234311857353 6.47938786762342 12.2295857906621 9.37311048494964 9.2385599503264 5.77502785972483 4.27675172328954 11.6574196834188 10.0433987523949 9.06069854799751 5.01864171317875 4.29765568985712 12.8039667689707 9.89420619460709 9.2084533159426 5.39993386508458 4.8394929011967 11.9335330642281 8.97472826349864 9.09846409043941 6.55673468675751 5.7858383363415 12.4002688244657 9.55775935552836 9.12355211867724 4.61966230057007 7.50264939290592 10.4164297381454 11.2044354392128 9.38769914992292 9.2114571565774 7.22556921974463 4.97818304113808 11.7745272801523 9.85581338056094 9.26824678626998 6.03649601837695 5.89343979827181 11.9766252997158 8.59295040536119 8.49826586360056 5.533775656182 5.72038793936989 12.0200872420068 9.48415114235519 8.4577315186266 7.87616006743505 6.02691290999274 11.2114308753837 9.13688927723918 8.92341228652497 6.55382118067712 6.84251202402366 11.9981892356101 8.62246259481179 9.33779213884507 6.36249567866991 6.15234450294125 12.1148062186079 9.37303397874514 8.94883248787752 6.75345220156973 12.3151964564946 12.5663421785063 9.94926487728488 10.0611621499467 5.97158999824983 7.98561522740866 12.8521367494294 9.07077569445387 9.52966415693546 6.24154118361053 7.15873452125368 12.4913958027066 8.78623665982569 8.58954269446744 7.07650436920927 7.52600880816834 12.0191853928076 8.4021669869567 8.40148319439274 6.00051327623315 8.12450885016586 10.7641313985072 9.52840875005732 8.77237083689617 5.57286784531916 7.17079460746943 8.34826683361064 10.2714819536731 7.95540344075532 7.19775644718929 9.10539495690468 11.8981276900723 9.55441734279325 9.22771471532162 6.15075362684868 5.60659697503146 12.2375680966969 8.75630521154377 10.3080494110816 6.00909791653058 5.63910854680998 11.2236351885674 9.70818622778225 9.10003549314137 7.64443919245362 5.05076804855482 11.9241084994243 10.1391610305177 8.76117291097446 7.17010089618553 5.51181217676927 11.830554078858 9.65333980625712 9.16362610719827 6.12736738454573 5.72140294940276 11.4059595388076 9.84474095184565 8.44584595089008 6.51980616804266 6.17927232417092 8.1958327659369 11.892274536598 9.37865074548223 9.74355045342594 5.93938989483087 4.50840340074989 13.6239255912847 8.9146766677993 9.83612127681519 5.50409616549166 3.87462970414381 11.4096167722509 9.42458344037387 9.34676680686124 5.96091508978832 4.47971126841444 12.0626618712561 9.5544704499503 8.81349505611986 5.4579616573628 6.55146908649231 12.2994459732332 10.3517909401026 9.53540699370086 6.46396879632474 9.03794131710659 11.895549006674 9.77150128536462 9.0583985963998 9.9610886816002 4.97389507045831 12.7005021516151 9.16648493367362 9.56815775080138 5.33115353776393 5.09055796328112 12.4447417958131 9.71687062515661 8.51584286951466 5.23043889508441 4.51784539348913 12.0067018434059 10.1956811201875 10.4164445161032 6.36163349929554 5.75317907663108 12.1514921720189 10.2812663678469 10.0648490903261 5.23003311768263 5.85980027482697 12.322123823765 9.79037450208902 10.1876356082171 5.88967548525781 5.47938319184014 11.9758399225146 10.3906609743954 9.87374968944659 4.93583127386031 5.67252955863188 12.3494750395744 11.2807817687439 8.99457150954771 6.75419059454497 4.96302157751975 12.2006099524493 10.104221659281 9.59591166943094 4.64884908062328 5.64373170174289 12.6899163087343 8.20133285654397 11.1904336535621 5.93464057215265 4.95825064108385 12.4467593230583 10.3719922906459 9.06859826768359 5.81242458058964 4.6786050023602 12.546998938362 9.75153641702966 9.64726091107596 5.16435470113727 4.87462196839541 13.11102304987 8.78776655643429 9.99818775525753 6.55071880395242 6.97615262583293 12.8153860635353 9.4799418267985 8.97611190122268 4.06419099458389 6.26626914616137 9.53589009778742
Manes.13G058700.v6.1 6.49540688989095 7.06704695407054 7.421019581913 6.72891593890195 7.07006219892391 6.21780966803834 6.42913134762503 7.17403530258639 6.76966403217864 6.05262691144611 6.96503128017131 6.80181382307258 7.43643088376986 6.23950598572231 7.04706091090783 6.39795051254201 6.38758034816407 6.94419146448718 6.4770802567682 6.97523852357266 6.140038221719 6.26152470026569 7.19693807123006 6.62476740897424 6.6305524127061 6.93590977466812 6.37116957188158 6.52058569494264 6.65802776555048 6.6698642471817 6.67764152031761 6.72766284153799 6.89198884303983 6.89046514207371 6.95722710893598 5.48331985768549 5.96372796302336 7.25407690452792 7.25500590598978 7.13058484013541 6.6161777340973 5.98043179104577 6.56703664564846 6.08764468882195 6.91734119664653 6.66443985832238 6.96318240210453 6.94214006701876 6.96808354109305 6.17892918445245 6.79640305315768 6.95574785655071 7.49572275905382 7.01228580140905 6.61987431309019 6.0026290904602 6.4673528065554 6.99091994515047 6.60960146131274 6.05940669731256 7.91816234495951 6.93279411388254 7.5370121327802 5.50880681331723 7.29758311888401 7.13198140335832 7.07415277557603 7.06669420301617 7.01553022069545 6.69036856942996 6.68705194897259 6.80774290086787 8.7210992832394 8.13608376107665 7.16518753386397 6.11171880901113 7.00122981351696 6.96141422720663 6.58179109353221 6.97650682179331 7.24880348977158 6.5990743836397 7.65434502104413 6.67956806897453 7.30532978608848 7.84341697417104 7.21305658486379 7.85782378791822 6.97477656966633 6.83640958371661 7.32909357888425 6.84074320095635 7.35056900802449 6.36558167488476 7.41062436086895 6.89851363571326 7.41803095723034 6.64477270234864 7.65738185705457 7.03223871517648 6.50328943984712 6.84057365964971 6.47238544295462 7.65934418737614 6.74716729012774 6.32830982939594 7.12914324844638 6.84719743525731 7.24242243084951 6.51450937998359 6.57157119727247 7.05822305979408 7.27396905899666 7.53916200824032 6.50626143573854 6.20979590653914 6.17494911166552 6.51144638481041 6.94509181314722 7.35234682575113 6.75204195178741 6.77280753418455 7.09542676844498 7.89617649837486 7.0382606511002 7.00239076820896 6.83160643089191 6.40038237744276 7.73212827841558 6.70164450083466 6.81558668400801 7.23977928755717 6.78471377869429 7.46495354783016 7.99191654167894 6.92653585794709 7.01917647959142 6.40633802341239 7.25671629628224 6.39356716970284 7.35285465108394 6.78082299796913 6.87209224419923 7.25039417353993 7.07246764760046 7.0290258204308 6.68800754324333 7.16605012347769 7.23451391488791 5.63881424190592 6.53764792976474 6.97988069614949 6.80762995263071 7.23328931666082 6.42585291491078 7.07688656671457 6.8051162101984 7.05928607466638 7.44144434005763 6.70345769633673 6.32238243741754 6.82487660400191 7.05013749965088 7.81459794592977 6.87246590322017 7.05594442852846 7.46601082668349 6.52215773134484 6.92228915010659 7.04768886614885 6.40958326865327 7.18787246145339 6.54477160527131 7.44179793689333 6.75564749127236 7.18132930404837 6.92784555649321 6.6929963541991 7.3782057211988 2.59979625578436 7.07049831725925 6.92691751732632 6.38395286285465 7.55634858776042 6.75473615480563 7.01006224848104 6.64962572573672 6.68870450942425 7.83523687050635 7.04536019969929 7.61294634114338 7.46736288135469 6.54921874603689 6.42935225753041 7.24594983029575 6.89156614173155 6.36554815994282 6.56491835041929 6.58920231550247 7.93199438487949 6.40388797684067 6.90094983326966 5.75864564640275 6.27848972116371 6.27743633864861 6.76218320592466 6.7236643019134 6.22393499520522 6.36294894771487 6.87151762761344 6.74384057914167 6.57862313333986 6.2664045745527 6.37351326120761 7.07015434857506 7.03402201616287 7.10363745524224 5.94467687266389 5.86877754648415 7.33997807404571 7.51363509978163 6.94379211843315 6.70766375364309 6.68957091761244 7.13363374437831 7.25033737311734 4.31843382324052 5.65633735518152 6.73099770965066 7.00319567479767 6.72448937856419 7.33105708403181 6.70770777962005 6.87322764880822 7.22798968696171 6.86370737877952 6.68694239935216 6.48584474216634 6.22707362400369 6.88268200801051 6.13982586112341 6.43635220404982 7.25574376513928 6.66288734637575 7.5815757703836 7.04660235918721 6.69202456851313 6.49267650874367 6.83137376390329 7.27344697558063 6.81602653489029 6.88670030390335 6.36262100397925 6.4913809309469 7.18860262489738 7.07213064360002 7.21298642078475 6.62175346323647 6.85020789066458 7.30323502775444 6.73144841536724 6.48987891903309 6.114012676702 6.57038235867919 6.70268529930977 6.66762344719484 6.58762633843627 6.68779311932398 6.82927905188152 7.43686947182268 6.67685574726088 6.81226118859165 6.71557171742826 6.27750936679055 7.02994917551634 6.42564056723661 6.90553370604013 2.59979625578436 7.49299453134484 6.80046728215473 7.4675522854769 6.62359903619547 6.57391133971703 7.02583088551498 6.88040608402533 7.79649704908544 6.12979681315835 6.55982314470981 7.72254038031525 6.86490480845247 7.57902367735499 7.17155074844584 6.61363732383493 7.47190023636318 6.93070221018292 7.20332566292805 6.01524137222707 6.4694746787402 7.07242426960691 6.50613139833041 7.58195003282143 6.95345876505035 7.15458260327767 7.20482057202688 6.4752948787816 7.36509414095095 6.78407280082995 6.6720333371512 6.52888692088996 6.67541332668808 7.21669972885349 6.83182692838291 6.90163668626731 6.97358604584191 6.7234791195931 7.54432861686471 7.03641456146816 6.69627202109114 7.05594928186917 6.2270388702449 7.51762153062954 6.58871662626111 6.97242865173333 6.95528520731692 6.85307369353957 7.10266808518746 6.92593801364384 6.54254127404945 6.78423267296501 6.60054766646587 7.61872583301827 6.91195344920706 6.28297791613009 7.49783872306894 7.11950630521825 7.30776133692218 6.7663284702941 6.71960928354779 6.38203161261056 6.5326449901266 6.84498555226768 5.20192304598811 6.76548021868176 6.24826797399689 6.22144563560789 7.07144573783365 6.72789539637418 6.83537084335707 6.41923393023421 6.47539970673672 7.18054514044209 6.82601164516798 6.62194654400692 6.47729758699631 6.5320411545917 7.09695910856585 6.88253929316849 6.55642079519493 6.82807151572446 7.12413085735757 7.5611023718531 6.58524792087503 6.88000282752512 6.19018104480769 6.53836933305386 7.0857656715878 6.64358576126269 6.65266230989949 6.28101606956913 6.80645591614871 7.55234534944495 6.74409913264763 6.68538162450504 6.70274005322057 6.23203848241239 6.41988873534292 7.21823914918502 6.84191761551453 6.46333001006009 6.47502392513931 6.93234256242138 7.43819903597087 6.48774483961727 6.42015590581329 6.17611553977907 6.80774062251336 7.22892057848013 6.51072979288524 6.97995520140551 6.47596806088992 6.24614983388722 7.79255360324819 6.73121309141079 6.37623917503922 7.43633334591232 6.69849091374809 7.45832211004674 6.73494450515539 6.96784189453565 6.21982017345076 6.83809113580827 7.16548227007963 6.76354061337381 6.8620582498753 5.835787504847 6.64979593428955 7.29331312142837 6.24099006806563 6.41954750148233 6.34835401384725 6.67875571235561 6.89790932770162 6.64025592174309 6.52225758199501 6.06502333859525 6.48703795249865 7.22651536889634 6.00831400048935 6.9363908599691 5.97830085213179 6.77111174193322 6.90491992786499 6.96901755565382 6.99329642605662 6.62116300287216 6.97872249123349 7.35745727909048 7.07040320522944 7.29113633696624 7.32737027382067 7.12682638617944 7.22162245635584 7.06323422284819 6.78021728514305 7.38154363192765 7.20509625380068 7.59205463676311 7.18069896004501 7.55832502961919 7.56122823215029 6.76496772151617 7.02317782886857 6.79190049602832 6.2887477101437 6.7237676044205 6.49569084604085 6.9334556451668 6.64762462175359 7.35902172182974 7.11822136702235 6.18184939870312 7.28576572747181 6.70671074649986 6.7986935033999 6.18156078664288 6.24027480630705 7.23114240021296 7.13918989532608 6.69038541768443 7.28036055503875 6.91849906552507 7.39580998926482 7.06127400505153 6.42580047262986 7.2810045004729 6.95461266171508 7.06505159930821 6.64738289588441 6.62845939982801 7.40572122664854 6.93053454903738 6.4061475095446 7.47303395954993 6.61607620855299 6.3349533820698 5.97117659649743 6.71006066875232 7.64629990428329 7.01505957036693 6.78305741184032 6.33635674118113 6.37289240077992 7.20853920013701 6.18266427066711 6.48919227243853 6.48274241604294 6.3811581025713 7.31167841674802 6.18908726676139 6.76464239985203 6.46201100361222 6.73023059673452 6.71769451340572 6.55297874652449 6.90441458635853 6.61011656732115 6.16433343716197 7.33975434138101 6.65702947241105 5.01403840957566 6.42936769713508 6.13041629130527 6.89817555799772 7.11845431767071 5.99864500930572 5.9659920134908 6.00257962131708 6.76371936666709 6.39785812471319 6.79932132258849 6.55041464609669 6.30068001177066 6.99639075765686 6.41546034834371 6.54091013262806 6.26622742973429 6.23175755449289 7.06865103783718 6.55890966194456 6.05352144591082 6.4626789436999 6.52482721911817 7.13913223204756 6.45475147500396 6.79420096681894 6.22190682314735 6.38473174472111 6.92688564815624 6.44176861242908 6.88110639024575 5.88722259689681 6.10128170073811 7.40696913078472 6.88012020723805 6.76981075321822 6.23559840221863 6.94729827682646 7.42482318827222 6.3055799180564 6.4615426710324 6.24217187291257 6.92578714535034 7.04820849750071 6.79958479757596 6.69898284520824 6.65566282684222 6.13095349272531 7.05082608201203 7.42007549650623 6.5786662080798 7.51505905164036 6.63472247796377 7.1085886014882 6.7491202807778 7.32324830340773 6.48125311417489 7.71565439501765 7.32735837438818 6.72099782904486 6.68970735498826 5.80160937676303 6.79450056443995 7.32627345933531 7.00145232067482 6.55343233104165 6.37120731680759 6.70774282244031 6.2733284324906 6.95255240772324 6.80228139581148 6.81881130188644 6.08763266814338 5.89822336901242 6.21523502945608 6.53669702893649 5.56377269110182 6.75207611930408 6.64510755154808 7.60315940586473 6.70752319378757 5.78096432496013 6.0404260941312 6.38960187505531 8.3430283404769 6.61345861657659 6.78096221213325 6.17345167284865 7.37356805483505 6.49881294835135 6.94466010388815 6.4954232390052 6.42663696918744 6.9625150380843 7.15635587714888 6.73282979196144 6.03725209510409 7.14676307458531 6.64054723973401 6.95224670653143 6.2022386838135 6.60925033385012 5.59835098202231 6.15675229233546 7.09183809009281 6.78953508385899 7.12537409315121 6.34143619120156 6.59549980410382 7.35947377938046 6.41284963940632 6.34046152010209 6.1935116321396 6.04933228870929 7.13858313041911 6.89269264616494 6.56142081554134 6.10383348891374 6.26497647261464 7.43789366024856 6.4551151546583 6.40262703130015 7.03247228962501 5.77206911412842 7.59632080796326 6.45281397216225 6.35416587876457 7.31521202597418 6.8576167369062 7.13476897571204 6.75468269918575 4.98574003949392 6.2940809481359 6.77353895829525 7.2974283958468 6.74887996276596 7.13862131709701 7.40677840972683 5.92192135754622 7.2536362828394 6.69501290906518 6.15388674619499 7.63005185924745 6.47229478572785 7.82504409638174 6.5496286768619 6.62403065371729 7.01071604388706 6.6045471493715 7.17463534307706 6.56338612615032 7.26121168088137 6.18053558497657 6.59657946732758 7.19461102069888 6.45962473367769 6.30920121438358 6.579373463914 7.02462233207882 8.03987302293425 6.46833519713518 7.15239515127154 6.14780549670053 6.53339442359835 6.65443661222583 6.8322833305597 6.77189087683944 6.7401102281311 6.08849892431095 7.13730574821311 7.19783374810846 6.6535087963485 6.58979886215971 7.00191896838731 5.91419119336628 6.97198492300625 6.51539587455567 6.91190024781038 6.61703126641482 6.59704338458382 7.02576422943177 6.55933578304765 7.13898075413564 6.00619431947256 6.58142130860865 7.11201771706719 6.67603906348695 7.34832326734325 6.1190148065876 6.74888796903141 6.36715788946872 5.96501318606564 6.74170470632842 6.08464669582894 6.80347720106586 6.95434427689579 6.88966427185846 6.80194168113971 5.82841249947057 6.43760308817778 7.14197664281938 6.80230024378261 6.84087894100937 6.78012233486034 6.68426121457209 7.02271657859623 6.95286477509815 7.27067816528981 6.11840839504718 6.65814750596502 7.05217053128531 6.84620319778036 6.27316856197849 6.82565311520834 6.47267864211207 7.08617106465606 6.43564925666458 6.63398426670543 6.68473474955108 7.19324739178997 7.32691022899147 6.92750617101711 6.97742718315928 6.48541977395396 6.83996627300194 7.08132690008256 6.45798226619956 7.28994450359822 7.01755592330323 6.67553422152952 6.44408716931694 7.03199079835562 6.94434956188288 6.97896135893866 6.4262068158972 7.63973812374382 6.72642269159348 6.66734658755523 6.91571485017652 7.18411781266588 7.61744554675099 6.75197965907564 6.96710702398482 6.42868814759242 6.70282609615882 6.97018851619954 6.47162977394938 7.23234976087338 6.43930869081119 7.02832987306821 7.01392164715296 6.84531489326083 6.82377605778753 5.88554094292548 6.64664843040218 7.36624075601483 6.9062848669513 6.7534833126234 6.33391903056384
Manes.13G058800.v6.1 5.64971975955684 6.14716260615111 5.40180938175755 5.33915059287833 5.43503897514978 5.33404776553087 5.3110885295061 5.86474775855709 5.27845327229006 5.36620373340738 4.97311460002488 5.58856253009367 5.24952538586484 5.01313701025272 5.15685066871865 5.50254931467735 5.60466062707911 6.20877015061851 5.45495785828789 5.49140330394428 5.44358422374893 5.70741117440495 5.58446907529791 5.22231306856646 5.8075002058866 5.33348373374121 5.79257656859269 5.95412265499621 5.83751490898161 5.9718428832765 5.28767651610447 5.41494562864626 5.01701163788811 5.76523572372036 5.4815554313439 5.16738578974912 5.69845576143272 6.37820689964607 5.72844795058858 5.61609015620979 5.43333987068404 5.67638417764249 5.24105452762996 3.76574463858324 5.74930134425176 5.70000918294559 5.64932319024062 6.04940438544919 6.02915606998755 5.59675753265466 5.72855597536221 5.714127532855 5.75470880416613 5.89558186185084 4.66406729839646 5.11176398238914 5.85851432321305 5.60837764272744 5.48932841467481 5.40115038323854 5.5578931884636 5.52764460709192 5.57359015281713 6.32364397525139 5.87686467203635 5.34762504855024 5.68434955378791 5.29085867911585 5.53970715256114 5.51897734803766 5.72018673025795 5.83005203522056 6.47753660571811 5.36305375509599 6.68532535067205 6.02028989976928 5.80415135432516 6.44468454351938 5.46122295837605 5.91949261542386 6.0848944996665 6.56327236329715 6.19310523236174 5.2507136267951 5.55974054422863 6.14287162166582 6.39018494558141 6.56420489243158 4.98116464433916 5.4525517403318 5.75452742894796 5.60274549985712 5.68802629291512 4.99235197411577 5.6713578930303 5.66529732130853 5.55029224237957 5.35165659999904 5.6447500062371 5.92134857785758 5.42638078545449 5.32720183519999 5.6750067187442 5.99947612058232 5.12862405186618 5.50020731582758 5.32849421806004 5.88832571213774 6.3835459536929 5.22635412058892 4.82690265699621 5.69739005647316 5.55654324850129 6.22269589544987 2.59979625578436 4.90123100346765 5.74961430474793 5.78725614263486 6.02910137039453 5.75126701220046 5.76001515044767 5.23567773195196 5.68883318447538 5.44636579414043 4.996190419677 5.87814885450532 5.67027116425707 5.37400935135346 5.88333029736668 4.68869426636497 6.59739527027653 4.6304344826418 5.49742969210282 5.90917979387433 4.23550654235681 4.85709757349905 5.44044371597901 5.36829125221226 5.44583743948071 5.28625433366847 5.46981943177723 5.27807730291715 5.5955903232347 5.40352419900756 5.76475098726861 5.56484048248044 6.03998658855224 5.2476952411486 5.57009882803181 2.59979625578436 5.1763852524772 5.58026080385076 5.40901002926394 5.01641739504704 5.40509384866061 5.43881444942126 4.80252932009538 4.89694504590521 5.60067534849084 4.66901894411565 5.06556970753606 5.50950456895296 5.99709796368772 5.72050068810039 5.68013611429796 5.74698155916621 4.92804636670753 5.42896153645658 6.05100434830062 5.76589825617018 4.89299981463158 5.32288129227179 5.68394722434053 5.62456947227299 5.77243617115805 5.26519293292486 5.52644577849338 6.02633632604508 5.87127246237539 2.59979625578436 5.73070079409909 5.81593689904003 6.03499486984196 6.65891954929835 5.53338228925352 6.22355348973319 6.45874324925985 6.41412888237887 6.04185226765924 6.07224755184955 6.2530042536827 5.64754675870055 5.50944748830977 5.73501195693065 5.60063669156648 5.34812760091216 5.00973169241228 5.73693737980727 6.7662119539847 6.69434152236634 5.3630141131168 6.06568639772521 5.19932614426516 5.84378578512809 5.4677274733207 6.05598821354695 5.87732584756897 5.57240301741061 6.27909921854672 5.47251829488904 5.66152062870535 5.87058109007641 5.31868428750245 5.89903617018526 6.10868746096996 5.92552642601167 6.247111368641 5.77423283696607 6.88870549953511 6.55834904851604 5.66546399847101 6.50500995354773 5.34358657616132 5.68316212440673 5.84293509652473 5.29507465252407 5.9034565528042 5.92462693111036 6.73099770965066 5.98631794776476 6.02462017309351 6.35825569550043 5.64687729969835 6.47606691040789 6.24682828898591 5.35370125358236 6.54113100002225 5.18518161380281 6.48400431407028 6.34475379603081 5.15538343253632 6.83333591523042 5.89652297546925 5.98397325114873 5.92201074635196 5.94665127230844 6.56501865718227 5.79690077649406 6.15828378082082 5.15056936683121 6.29692787687238 6.75019932899848 5.1126570222891 6.32903764298824 6.00769910040462 5.8751563901521 5.07827029939679 5.86865395729138 6.08227370024959 5.84686050152357 6.48302596226281 6.92830046649711 4.9974903410679 6.83464558988083 6.28060521443074 6.3581045190318 6.41369899144916 5.18482668427534 6.65878985941023 5.82345635575801 5.49576423891093 6.29411673932568 5.42502331109713 6.30728308154247 5.80823059964182 6.53240312828827 6.60514334839956 2.59979625578436 5.23691333591007 5.74058161872633 5.39454166921323 4.47768400667064 5.92786162331243 5.19844233693789 6.43119389336044 6.26653029160934 5.72012518224883 5.91936575958693 5.61925155592978 5.35300306494646 5.97180086409056 4.93278504954547 5.33089504351349 5.61793946565504 5.52729170143194 5.51142340766812 4.2516320753425 5.16155313479842 5.3447016929105 5.95690974674765 5.46358934444391 5.12841998831688 6.31530176060058 5.35772052217755 6.79083881519695 5.46947103200488 6.3505181839161 6.92648735205518 5.7563433593409 6.04463762203243 6.31436758687569 6.03848182467558 6.41122569850683 5.51691832166104 5.55993550322943 5.93296620827668 5.66884513170956 6.07453963803628 5.22431584381887 5.24794782021248 5.6450453350217 5.97515813490198 6.24661832196676 5.48633025990663 5.9793040255951 6.22406605219019 6.13031301053045 5.87192140985788 5.40194833702513 5.73154519891575 6.53848838538709 5.72597097284847 6.28297791613009 4.96617654377767 5.90903723122965 6.47386631025763 5.379127087787 7.24209870589971 5.97193445392607 5.31549688030451 6.08594389074625 5.6412672651565 6.42839630825867 5.73551037810635 5.90597773525028 5.99408100593265 5.18918915527046 6.28084205758493 5.86601572067417 5.98341121314256 6.11321838552456 5.34648937185782 6.19869805426214 5.83943728028908 5.9724059908657 6.06934233790481 5.75258784519939 4.94987938959877 5.47059839196999 5.52261634481444 5.29945159784469 5.58785703475776 3.82079001873872 6.01084322567471 6.44103309853267 5.82492917578146 5.22379500852812 6.85773500920523 5.58762318199766 6.14862945955431 6.52632257655092 6.20727749828569 5.69004993337496 5.59020484467751 6.23203848241239 6.59187536014983 5.89338574960589 5.6845608094509 6.3537307779813 6.20379826679455 5.38850518474675 5.9351397415213 6.18146578424388 6.06678000875632 5.14414245539503 6.3734894983792 6.42753270714951 5.72106641659192 5.81864019084158 5.0331262123859 7.06098488007433 6.8664971313568 5.62931864295038 4.55720408687157 5.31747575735229 5.8462416881157 6.11192427138902 6.00715779801713 5.91272291595957 5.03685443832671 5.41000418978554 5.37473573560032 5.50791210465719 6.41739736680817 5.44643324422008 5.720880201215 5.69158643816859 5.27912928304822 6.18606714777417 5.91598702352971 6.34014257469786 5.71970801965328 5.59997003430286 6.00065576189106 5.75328716809083 5.70695865793565 4.89516514365791 6.09733424205291 6.53028522588133 4.98007382847903 5.59085041993935 6.32434377928991 4.69085571287663 5.64129843039052 5.41728673724911 5.9954032921814 6.24286102522434 6.2987457853981 6.81887608410652 5.34525956447136 5.37395939607635 5.88901562062905 5.14282163926461 5.73236061854631 5.16732849712251 4.96817562892395 5.56277244168148 4.71335683290848 5.51719782614294 5.22316075618494 5.47932648536765 5.73846596888615 6.08829893754891 6.59965934884866 5.71462449881411 5.91041145454346 5.37393556664631 6.03406416492651 5.29970810755228 5.10178301650778 5.73877899880077 5.63108829169915 4.37728954412166 5.52777195978129 5.38287410392325 5.64622377625707 6.0465591269994 5.37694999520783 5.19425467618676 5.27125126637175 5.82451750458168 5.37746177120419 6.06382587230896 5.66710964526174 5.58718869561864 5.7945782289028 5.53676714702905 5.77932233339612 5.98483658094209 6.33677148820276 5.49845963779376 5.6806145257912 6.06961180148203 5.40288604945681 5.58889439150003 5.5733730360995 5.74188790394784 5.95761815188028 5.83736329146174 6.18484844678159 5.20179902476467 5.80644953474127 5.54234154808627 5.56195305072034 5.51479773738581 4.34168363524065 2.59979625578436 5.75795642923768 5.77888002445826 5.65785599029594 5.0377443269026 6.31674393734317 5.44755156353602 6.20293189556875 5.85841084999896 5.24845012003045 5.79430650076428 5.27449652000642 5.71834409099865 4.80044434393468 5.6269229659992 5.95871834734003 6.01993282766775 6.15996737526445 5.90224696205645 5.21203100701423 5.3281519880763 5.00781296256787 5.85073742465617 5.47549836207863 5.23651266076864 5.86876070530583 5.94538223544688 5.45402062582601 6.10827786014083 5.33068681756008 5.97051241531044 6.30849077066604 5.04894140090002 4.51135776194157 5.47856951361043 6.35545333155486 5.44953486027285 5.56192749326549 6.52322747271586 5.80592943070908 5.89293580249805 5.65618966447107 3.97092145900255 5.69960948471994 5.39595060078114 5.93320206859376 5.58623650709307 5.23431924886836 5.65329302852944 5.6186584626292 6.02066752714323 6.52971038073034 5.45677810667128 5.89587046115478 6.26433956751154 5.91603052599772 5.67334345053647 5.40730436268779 5.79498244281123 6.10825215526757 6.2713196119979 5.38587928298464 5.24555661723313 5.01691508014582 6.09985841832311 6.37273455304441 5.6180177158894 5.42483517588134 5.62444006227739 5.49266303969588 5.861469838206 5.85552778075187 5.27208966394345 5.5114797646138 5.80160937676303 6.12123948335993 5.53772036459197 5.23767979362626 5.40110449264047 5.7491848124805 4.85701591449194 5.09758327613182 5.44200248951245 4.75695042887499 5.36520623456476 5.09696047072261 5.89822336901242 5.32040469133245 5.05036393299678 4.56337815193659 5.65850586363787 4.98869004609366 5.80793595973562 5.35662909608064 4.58409321107861 5.13718661899674 5.77469675180486 5.64269738745616 5.61967377876784 5.18662225491493 4.91531722652645 5.3056092722851 5.56007992496964 5.17324507954588 5.03937361426058 5.22659746614308 5.74200056563452 5.01682054449988 5.07379876184301 4.48456474043965 5.65106659304034 4.93794310357392 6.41874720879916 5.45413905135691 5.44243857253197 5.89469266916456 4.98672579528766 5.28013877315904 5.72131133199187 5.3471121544228 5.57983531102533 5.79997574233133 5.51945721723471 4.70771268195428 5.72926982510354 5.87223036533468 5.14475404896656 5.7176010402477 5.72388555288239 5.0342469001687 5.41477776470315 5.45667075841334 5.9287164215646 5.54459339442772 5.86424684497301 5.33101166588341 5.60901927010228 5.84435848347974 5.38643655736877 6.00990472895164 5.49840183460247 5.99159582542454 5.13774962416892 5.01000804305169 6.20533532725241 5.2433593928243 5.64157477184737 5.23804431174278 4.67503778148161 5.68117318026587 6.0718168977951 5.84925975859676 5.02890370927168 5.72843536274843 5.25070360363951 5.47056509753634 6.14587883325289 5.83167621827602 5.30840405325467 5.75666447446408 5.3043671176219 5.67061623451537 5.7268065452383 4.72885385962495 5.76375688268983 5.00509284925237 4.37417270388002 5.05216210166522 4.10300683505701 5.57521245691051 4.62131747630158 5.66832519039415 5.1608839640916 5.35183885587488 5.77925862925796 5.8175137006661 5.41386988540822 5.13947021865711 5.19095439919198 5.38954026835272 5.69398149182668 5.41091279884031 5.47909756932952 5.29092984782268 4.68080135004929 5.20984363777523 5.2357607595704 5.19921596810483 4.87239888197438 4.93055176031792 5.2864462273034 5.08888765429314 5.27475038416012 5.48521979067723 5.22721078349812 5.26772499099245 5.43662193461157 5.09401626130251 5.09333512046485 4.9089671596945 5.37325073172936 4.31699294712869 5.43284111539091 5.67261787661242 6.314152850383 5.37506605778044 4.77679392947842 5.59155491678478 5.28580426641397 5.81290849351107 5.39064697527276 5.67475533572733 5.46250067502583 5.50533607311051 5.54874155201549 5.85671243992996 5.3297885042513 5.19116947547039 5.70170898091315 4.52202378317754 4.6326834532415 5.42077431906926 5.05048452723636 4.48419206145898 5.4001790007653 5.12767828846442 5.15598402177387 5.69181314636736 5.20284373132399 5.74546126374826 5.62796413348926 5.61138074708617 5.08212250506719 5.50715190701201 5.43502331062022 5.6534641247566 5.63200840400313 6.03665761937351 5.36415995783953 5.11482335773514 5.29970604038309 5.19170115675142 5.65278776835691 5.67566347218825 5.82171565111307 5.25150173052871 5.94218385284197 6.93227170015604 5.61088024143791 6.33917552730118 6.3191830566973 5.12500895707684 5.44120972313023 5.8212724804449 5.13242162102499 5.84171144283773 4.95552703666799 6.53600221166323 5.60250637318346 5.89860290018034 5.32402981870048 5.60139467374094 5.67695329200525 5.98830141830343 5.81889222830739 5.91382314207441 5.86478666634487 4.94544176682224 6.03011219723668 5.41087405518028 4.49217905631168 5.15940101653782
Manes.13G058900.v6.1 4.68307359412415 3.70064765159346 4.14266410568449 3.12519089239347 2.59979625578436 5.36695609110238 2.59979625578436 6.09808186114611 3.23690244174881 3.263295019147 4.3149631573246 2.59979625578436 5.86155278021801 2.59979625578436 3.67292777971638 5.20450764487354 3.13614105965968 5.05673170833259 3.54809303130482 2.59979625578436 5.4806679469583 2.59979625578436 6.35040684906453 3.03555783025232 3.36517982117798 5.10186671006604 3.7059866091091 5.57151967614502 2.59979625578436 2.59979625578436 4.99458130695234 3.98579678132179 5.88618625483992 3.19522409136653 2.59979625578436 5.81676767816741 3.39406740467135 5.89593441869279 4.6688296873336 3.15137780479602 6.28343299432849 3.90822915943341 4.51233220391753 2.59979625578436 3.77305240836093 5.0636771567529 2.59979625578436 4.71199234508503 3.51445194617031 2.59979625578436 4.70718322489724 3.25791388366613 4.11879301316562 3.24874933285914 2.59979625578436 6.20702666788874 3.91863515612942 5.90296909250814 4.52197096483781 3.35998747224409 5.03185758137103 3.13655648183482 5.42648082122658 6.32364397525139 2.59979625578436 4.66831601009732 2.59979625578436 4.88366218853189 3.12093291120984 3.66434419373759 5.45561551242424 4.10305699736415 5.84331649679592 4.68113159220027 2.59979625578436 5.95588888024157 3.49723216096386 5.36256591661948 2.59979625578436 3.71815578759165 4.73766424358397 3.23212901003371 5.19049557503194 3.31900261704314 2.59979625578436 3.82385682353258 2.59979625578436 4.78771982377 2.59979625578436 3.45699432410408 5.1228176020359 4.00334868474545 5.96548433711758 3.59169467750925 2.59979625578436 2.59979625578436 4.77203454270626 3.52803227847844 4.2392605252348 3.03824441707797 3.91555449463592 4.9781593334711 4.21232240261733 4.45089252933536 2.59979625578436 3.32834234306411 4.78288462650734 3.79813600253126 5.76088463503635 3.6394512499023 3.30153397352435 4.57014386292405 3.05008182588941 5.46559135295788 2.59979625578436 3.54772472454507 5.77199449824696 3.45406892818204 6.19341287295649 2.59979625578436 3.286972458873 5.05616975798648 3.88210113042848 5.1731954071182 4.15154498785245 4.02307215160948 4.67263459612452 3.21516294932886 5.59481164135613 3.53930605846071 2.59979625578436 4.85910388137775 3.43400258277707 6.89284845803771 2.59979625578436 2.59979625578436 5.22239842338783 3.75524493251314 6.64397500893089 3.38823800246194 3.13589789482968 5.63996959858537 3.39336865034197 4.94999229314348 3.70924260071793 3.09448431999199 4.75138179588018 3.24166522631322 4.80216742895563 2.59979625578436 2.59979625578436 5.82885574234421 3.69025959574211 4.71159666637976 3.74371536210944 2.59979625578436 4.60232729675637 3.4487476336749 6.32211894249163 2.59979625578436 3.17503269450207 4.80356037570677 3.13501077494869 4.44358595375251 3.39695909782473 2.59979625578436 4.559693455727 3.64350395697762 6.05100434830062 3.11037841164054 3.17915297907334 4.79458017567572 3.63619763016983 5.13409413659164 2.59979625578436 3.06457845309048 4.50598838802153 3.48071335577149 6.4632994756799 2.59979625578436 2.59979625578436 5.16310625185224 2.59979625578436 5.46240183154873 3.32024232022317 3.64460247717229 5.71171983482611 3.37236691198058 4.60962150433625 2.59979625578436 2.59979625578436 4.35266630450862 6.54921874603689 3.22221931818771 4.82095731570588 3.40445174740808 2.59979625578436 5.84947975441949 4.1617835716966 6.62980427426626 3.69283169022679 3.83009308163069 6.07807020834424 3.04772504160026 5.24163961683964 3.47906877077808 2.59979625578436 5.64264988512079 3.2670926519256 4.84574491320608 2.59979625578436 3.11572183528983 5.85836892401231 3.08019605297528 5.26285669751907 3.58775514037745 3.30524536803394 5.60602883193299 4.54549579850851 6.05312494362711 3.3496085626079 3.4196932705789 6.39633935268346 3.23943786201555 6.96930108675617 3.56356945436749 2.59979625578436 6.18434589048101 2.59979625578436 6.31783686477867 3.45351024929931 2.59979625578436 6.34044651096299 2.59979625578436 6.48758680672318 3.64088381960222 3.78369997009961 5.45701070574693 3.76171483623071 6.42225366183811 2.59979625578436 3.60068947668391 4.51455370411932 2.59979625578436 7.22978574027127 2.59979625578436 3.57769357505133 5.35817283619337 3.49185471935923 6.00386113713855 3.7735118799602 2.59979625578436 5.63317891744219 3.75285297588585 6.74427606242206 2.59979625578436 2.59979625578436 5.15296601957132 3.53421281753572 7.2576877889246 3.23544690453558 3.38024867922274 5.41683692580184 3.23387456029662 6.74879701866005 3.32481310418497 3.5213345440218 5.26188426776547 3.5157666023938 5.66034205289947 3.47355552046872 3.29543486065326 4.92025232257185 3.49534980656046 5.80823059964182 3.63936309198249 3.38102029954925 2.59979625578436 5.05093769552864 3.68612898194097 7.77381637674415 4.21556192289263 4.22510798963546 4.36290914721157 2.59979625578436 6.49724962087394 3.48177099774535 3.2866359024642 5.2697480088207 3.64055824206906 7.09758214882471 3.87632600823551 3.56402233026117 4.53057357960444 2.59979625578436 7.32484849567166 2.59979625578436 3.9428857640128 5.3810513681984 3.79430694705734 7.79430755182395 3.95677606453254 3.7414389757699 5.64352872661348 3.56674635887428 6.21633406795693 3.66435385101226 4.07042310793335 5.51953677145525 3.14562636105081 7.10228986753744 3.9071059728123 3.69965353536261 5.13338463887139 3.70097135517803 5.79328040687153 3.60063610421536 2.59979625578436 4.82381209241807 3.16981088905528 5.2999934081136 3.64358731401363 3.73573165445255 5.29477891029228 3.44068119535472 6.43722820487544 3.29274630253399 3.08857273903009 5.24417808738222 4.13918141603811 5.87213914130263 4.17254616251494 2.59979625578436 5.90075609215023 3.71901086273931 6.47386631025763 3.41370218434961 3.15767287045227 5.12846213750873 3.44610527326197 6.10438207372976 4.54807081784639 2.59979625578436 6.0149589469262 4.06243930981971 6.24809496612516 3.87745892664078 4.15712730388215 6.29014892571647 3.06601140229909 6.3135966181228 3.3040166343606 3.15916706065669 5.13151307230686 3.4117013907922 6.84066683161443 5.23625721070447 3.06075262526231 4.88949364088859 3.38144601411272 7.11093230222885 3.09467911820702 2.59979625578436 5.74909780524611 3.34338385331662 6.97990397305687 3.73814861403534 3.81933528813022 5.74624515200017 3.38788451366808 6.09471638886868 3.74748651209472 2.59979625578436 3.09519307076167 6.70729503891105 3.33727037408052 6.59936423858322 2.59979625578436 2.59979625578436 5.56819735554416 2.59979625578436 7.16397767952116 3.17468152259091 2.59979625578436 6.79500450895424 3.59257682574812 7.03175703939346 2.59979625578436 3.90278704758699 5.35833254467429 3.13906168656558 7.24525517345094 3.64366173034509 2.59979625578436 4.40179599829866 2.59979625578436 6.22563981564301 2.96925739016971 3.62280837559436 6.49222540769792 4.35943019608191 7.41938801595054 3.57041299923972 3.8589781122172 4.90253390827929 3.35977791636333 7.02622131724488 3.83729976518375 3.11933717459368 5.61155811274855 2.59979625578436 4.27810437405391 3.84992470778395 3.36995450427097 6.49621811991522 3.69209890104218 7.03184939067788 2.59979625578436 3.34726718077738 6.06482440894562 3.04961902926352 5.44631598767794 2.59979625578436 3.84647826998199 5.14693670972788 2.59979625578436 6.28391971110105 3.50018589828307 2.59979625578436 5.28785621849376 3.47965226843891 5.78364073004055 3.07202167120568 3.21735999960508 4.82568103098201 3.85015556044826 4.97170202855149 2.59979625578436 2.59979625578436 5.58669122064944 3.46018629838077 2.59979625578436 3.89363607006768 3.19302232415317 4.47308998481192 3.01541759514865 4.38397323191032 2.59979625578436 2.59979625578436 4.94922348102205 3.41089451088101 4.56928325671977 2.59979625578436 2.59979625578436 5.67816026194452 2.59979625578436 6.62701035414882 2.59979625578436 3.63664094407163 5.05247134773281 3.88252562402422 7.47674307857639 2.59979625578436 3.47010227507714 5.37546180776875 3.43661259381833 7.42074081439427 2.59979625578436 3.89746962509603 6.34542623156596 5.35345255623419 3.13091120944092 6.65389333980775 2.59979625578436 2.59979625578436 4.98098204436447 3.36660907200873 4.93578006322342 3.04937180421191 2.59979625578436 6.01993143510704 3.48836367183064 5.248987784937 3.54425400981323 3.44677671125314 5.73562384123303 2.59979625578436 6.94535098825954 3.71885506342396 3.48331719498716 4.60057766972549 3.96588386510295 4.60879282595099 3.35007378670469 2.59979625578436 4.02834909372441 3.43651712881194 3.67887954623511 2.59979625578436 3.44342650184341 4.0174031331555 2.59979625578436 6.10650364919611 3.30109143257354 3.50321857761277 5.78863383099307 3.20229976147952 6.41120752440869 2.59979625578436 2.59979625578436 5.38192616655228 3.3372256094953 5.14360001140093 4.06932102243263 3.52331060492508 6.2103899189651 3.90312629524332 7.02981620426021 3.22666753937026 2.59979625578436 5.47856951361043 3.13561726277176 6.08500705129317 2.59979625578436 2.59979625578436 5.45005419896294 3.09661102337773 5.38945922870076 2.59979625578436 2.59979625578436 5.24027654492664 3.93939102616413 6.30003205679907 3.14717678469408 3.18881389019315 5.6186584626292 3.12380631914321 4.22065771998121 2.59979625578436 3.63770880969205 5.05070739258064 3.7083712745103 4.32125824653768 2.59979625578436 2.59979625578436 5.52229905037117 3.32869148150303 5.98892839100809 2.59979625578436 3.13864089446275 5.76008392791083 3.72956585140675 5.25227420038632 2.59979625578436 2.59979625578436 4.8926817569489 2.97688219355799 5.84354606119817 2.59979625578436 3.42095857459416 5.80160937676303 3.13403103541172 5.85789110436418 2.59979625578436 3.4492382492155 3.76610394418879 5.32161281073972 3.60939070564545 6.03668801879423 3.45055086810467 3.35805347339294 4.74835640209391 2.59979625578436 5.8377432631913 3.12724282625815 2.59979625578436 4.63631147807675 3.36204250988082 4.54882320542685 3.36586943173339 2.59979625578436 5.03128442933075 3.47100709436022 5.07746730654547 2.59979625578436 3.42230518372925 5.16489785739334 3.18542993688362 5.29969847041398 3.19337031441694 2.59979625578436 4.53058115386319 3.27099546505006 5.9472935017552 3.27005780046848 3.20491354779203 3.56947890294999 2.59979625578436 5.50472252806972 2.59979625578436 4.64188075357156 5.4597077415221 3.76160045208017 6.06467403475092 3.15184207342633 2.59979625578436 5.11242288625045 2.59979625578436 5.11340223561973 3.23274696978057 3.3197901182369 5.37210212610394 2.59979625578436 4.95085585524024 2.59979625578436 2.59979625578436 5.37552344376105 2.59979625578436 5.35721726545999 2.59979625578436 2.59979625578436 3.72416687134683 3.57544781452639 6.45212797655056 3.21867299731733 3.22322736688131 3.30409561387671 2.59979625578436 4.26780138985327 2.59979625578436 2.59979625578436 4.14418559413127 4.02594991451093 5.99770957385292 4.20011875794382 3.35469425889052 5.85540789248489 3.9701672858013 4.40711821045092 3.6661895749198 2.59979625578436 3.79526355007221 4.05438628025265 5.31916747043363 2.59979625578436 3.12734860701425 3.71793689083138 3.54690872487493 5.66513849316985 3.7341416335537 2.59979625578436 4.43375905633288 3.89148058940699 6.66147537898211 2.59979625578436 2.59979625578436 3.86794818843242 5.66832519039415 5.2321757390658 3.12117286708181 3.11790825992549 3.15183655154252 5.0203920245144 3.34368402516979 6.32687548591588 2.59979625578436 2.59979625578436 4.5055633790743 3.78119010223562 5.69509319501238 2.59979625578436 3.71233388196536 5.15309334404882 3.24163335600191 4.8393005807212 3.29856936453973 3.28474754635573 4.53764200448967 3.50179941331691 6.36028601570831 3.54935227703353 2.59979625578436 5.34281363456388 3.43724552845874 5.55547421344439 3.14315768447763 2.59979625578436 3.49552710710383 2.59979625578436 5.99223042756241 4.79587404593374 3.5405384840355 5.67410864697712 3.17310155599223 6.28067516466705 2.59979625578436 4.05577999395678 5.57377815715014 3.11489981915957 4.70045264333103 2.59979625578436 2.59979625578436 4.75339322643578 3.08978059537946 6.49509046126884 2.59979625578436 2.59979625578436 4.62442291598567 2.59979625578436 5.36786466420399 2.59979625578436 3.23503948447659 5.19082450477226 2.59979625578436 5.41794057938766 2.59979625578436 2.59979625578436 4.39923853806211 2.59979625578436 6.76470135766136 2.59979625578436 3.07369795760033 5.34376102861104 2.59979625578436 5.06583825957239 2.59979625578436 3.09559387004943 5.37064800179196 4.11862787536326 6.17784384349288 3.68674262044617 3.91389473505842 5.04559342397049 3.0410586930376 2.59979625578436 3.4309770644687 3.479467134794 4.9162033600905 2.59979625578436 5.20082545571128 3.20730882339491 3.21122222670659 5.21458228300803 4.24003780694579 6.91833342833574 3.28072078774946 2.59979625578436 4.98647246987545 3.21951123834957 5.66949477383378 2.59979625578436 3.32706199532729 5.14196642955917 3.27961246069983 6.32822648056108 2.59979625578436 2.59979625578436 3.34260516870939
Manes.13G059000.v6.1 2.59979625578436 2.59979625578436 2.59979625578436 2.59979625578436 2.59979625578436 2.59979625578436 2.59979625578436 2.59979625578436 2.59979625578436 2.59979625578436 2.59979625578436 2.59979625578436 2.59979625578436 2.59979625578436 2.59979625578436 2.59979625578436 2.59979625578436 2.59979625578436 2.59979625578436 2.59979625578436 2.59979625578436 2.59979625578436 2.59979625578436 2.59979625578436 2.59979625578436 2.59979625578436 2.59979625578436 2.59979625578436 2.59979625578436 2.59979625578436 2.59979625578436 2.59979625578436 2.59979625578436 2.59979625578436 2.59979625578436 2.59979625578436 2.59979625578436 2.59979625578436 2.59979625578436 2.59979625578436 2.59979625578436 2.59979625578436 2.59979625578436 2.59979625578436 2.59979625578436 2.59979625578436 2.59979625578436 2.59979625578436 2.59979625578436 2.59979625578436 2.59979625578436 2.59979625578436 2.59979625578436 2.59979625578436 2.59979625578436 2.59979625578436 2.59979625578436 2.59979625578436 2.59979625578436 2.59979625578436 2.59979625578436 2.59979625578436 2.59979625578436 2.59979625578436 2.59979625578436 2.59979625578436 2.59979625578436 2.59979625578436 2.59979625578436 2.59979625578436 2.59979625578436 2.59979625578436 2.59979625578436 2.59979625578436 2.59979625578436 2.59979625578436 2.59979625578436 2.59979625578436 2.59979625578436 2.59979625578436 2.59979625578436 2.59979625578436 2.59979625578436 2.59979625578436 2.59979625578436 2.59979625578436 2.59979625578436 2.59979625578436 2.59979625578436 2.59979625578436 2.59979625578436 2.59979625578436 2.59979625578436 2.59979625578436 2.59979625578436 2.59979625578436 2.59979625578436 2.59979625578436 2.59979625578436 2.59979625578436 2.59979625578436 2.59979625578436 2.59979625578436 2.59979625578436 2.59979625578436 2.59979625578436 2.59979625578436 2.59979625578436 2.59979625578436 2.59979625578436 2.59979625578436 2.59979625578436 2.59979625578436 2.59979625578436 2.59979625578436 2.59979625578436 2.59979625578436 2.59979625578436 2.59979625578436 2.59979625578436 2.59979625578436 2.59979625578436 2.59979625578436 2.59979625578436 2.59979625578436 2.59979625578436 2.59979625578436 2.59979625578436 2.59979625578436 2.59979625578436 2.59979625578436 2.59979625578436 2.59979625578436 2.59979625578436 2.59979625578436 2.59979625578436 2.59979625578436 2.59979625578436 2.59979625578436 2.59979625578436 2.59979625578436 2.59979625578436 2.59979625578436 2.59979625578436 2.59979625578436 2.59979625578436 2.59979625578436 2.59979625578436 2.59979625578436 2.59979625578436 2.59979625578436 2.59979625578436 2.59979625578436 2.59979625578436 2.59979625578436 2.59979625578436 2.59979625578436 2.59979625578436 2.59979625578436 2.59979625578436 2.59979625578436 2.59979625578436 2.59979625578436 2.59979625578436 2.59979625578436 2.59979625578436 2.59979625578436 2.59979625578436 2.59979625578436 2.59979625578436 2.59979625578436 2.59979625578436 2.59979625578436 2.59979625578436 2.59979625578436 2.59979625578436 2.59979625578436 2.59979625578436 2.59979625578436 2.59979625578436 2.59979625578436 2.59979625578436 2.59979625578436 2.59979625578436 2.59979625578436 2.59979625578436 2.59979625578436 2.59979625578436 2.59979625578436 2.59979625578436 2.59979625578436 2.59979625578436 2.59979625578436 2.59979625578436 2.59979625578436 2.59979625578436 2.59979625578436 2.59979625578436 2.59979625578436 2.59979625578436 2.59979625578436 2.59979625578436 2.59979625578436 2.59979625578436 2.59979625578436 2.59979625578436 2.59979625578436 2.59979625578436 2.59979625578436 2.59979625578436 2.59979625578436 2.59979625578436 2.59979625578436 2.59979625578436 2.59979625578436 2.59979625578436 2.59979625578436 2.59979625578436 2.59979625578436 2.59979625578436 2.59979625578436 2.59979625578436 2.59979625578436 2.59979625578436 2.59979625578436 2.59979625578436 2.59979625578436 2.59979625578436 2.59979625578436 2.59979625578436 2.59979625578436 2.59979625578436 2.59979625578436 2.59979625578436 2.59979625578436 2.59979625578436 2.59979625578436 2.59979625578436 2.59979625578436 2.59979625578436 2.59979625578436 2.59979625578436 2.59979625578436 2.59979625578436 2.59979625578436 2.59979625578436 2.59979625578436 2.59979625578436 2.59979625578436 2.59979625578436 2.59979625578436 2.59979625578436 2.59979625578436 2.59979625578436 2.59979625578436 2.59979625578436 2.59979625578436 2.59979625578436 2.59979625578436 2.59979625578436 2.59979625578436 2.59979625578436 2.59979625578436 2.59979625578436 2.59979625578436 2.59979625578436 2.59979625578436 2.59979625578436 2.59979625578436 2.59979625578436 2.59979625578436 2.59979625578436 2.59979625578436 2.59979625578436 2.59979625578436 2.59979625578436 2.59979625578436 2.59979625578436 2.59979625578436 2.59979625578436 2.59979625578436 2.59979625578436 2.59979625578436 2.59979625578436 2.59979625578436 2.59979625578436 2.59979625578436 2.59979625578436 2.59979625578436 2.59979625578436 2.59979625578436 2.59979625578436 2.59979625578436 2.59979625578436 2.59979625578436 2.59979625578436 2.59979625578436 2.59979625578436 2.59979625578436 2.59979625578436 2.59979625578436 2.59979625578436 2.59979625578436 2.59979625578436 2.59979625578436 2.59979625578436 2.59979625578436 2.59979625578436 2.59979625578436 2.59979625578436 2.59979625578436 2.59979625578436 2.59979625578436 2.59979625578436 2.59979625578436 2.59979625578436 2.59979625578436 2.59979625578436 2.59979625578436 2.59979625578436 2.59979625578436 2.59979625578436 2.59979625578436 2.59979625578436 2.59979625578436 2.59979625578436 2.59979625578436 2.59979625578436 2.59979625578436 2.59979625578436 2.59979625578436 2.59979625578436 2.59979625578436 2.59979625578436 2.59979625578436 2.59979625578436 2.59979625578436 2.59979625578436 2.59979625578436 2.59979625578436 2.59979625578436 2.59979625578436 2.59979625578436 2.59979625578436 2.59979625578436 2.59979625578436 2.59979625578436 2.59979625578436 2.59979625578436 2.59979625578436 2.59979625578436 2.59979625578436 2.59979625578436 2.59979625578436 2.59979625578436 2.59979625578436 2.59979625578436 2.59979625578436 2.59979625578436 2.59979625578436 2.59979625578436 2.59979625578436 2.59979625578436 2.59979625578436 2.59979625578436 2.59979625578436 2.59979625578436 2.59979625578436 2.59979625578436 2.59979625578436 2.59979625578436 2.59979625578436 2.59979625578436 2.59979625578436 2.59979625578436 2.59979625578436 2.59979625578436 2.59979625578436 2.59979625578436 2.59979625578436 2.59979625578436 2.59979625578436 2.59979625578436 2.59979625578436 2.59979625578436 2.59979625578436 2.59979625578436 2.59979625578436 2.59979625578436 2.59979625578436 2.59979625578436 2.59979625578436 2.59979625578436 2.59979625578436 2.59979625578436 2.59979625578436 2.59979625578436 2.59979625578436 2.59979625578436 2.59979625578436 2.59979625578436 2.59979625578436 2.59979625578436 2.59979625578436 2.59979625578436 2.59979625578436 2.59979625578436 2.59979625578436 2.59979625578436 2.59979625578436 2.59979625578436 2.59979625578436 2.59979625578436 2.59979625578436 2.59979625578436 2.59979625578436 2.59979625578436 2.59979625578436 2.59979625578436 2.59979625578436 2.59979625578436 2.59979625578436 2.59979625578436 2.59979625578436 2.59979625578436 2.59979625578436 2.59979625578436 2.59979625578436 2.59979625578436 2.59979625578436 2.59979625578436 2.59979625578436 2.59979625578436 2.59979625578436 2.59979625578436 2.59979625578436 2.59979625578436 2.59979625578436 2.59979625578436 2.59979625578436 2.59979625578436 2.59979625578436 2.59979625578436 2.59979625578436 2.59979625578436 2.59979625578436 2.59979625578436 2.59979625578436 2.59979625578436 2.59979625578436 2.59979625578436 2.59979625578436 2.59979625578436 2.59979625578436 2.59979625578436 2.59979625578436 2.59979625578436 2.59979625578436 2.59979625578436 2.59979625578436 2.59979625578436 2.59979625578436 2.59979625578436 2.59979625578436 2.59979625578436 2.59979625578436 2.59979625578436 2.59979625578436 2.59979625578436 2.59979625578436 2.59979625578436 2.59979625578436 2.59979625578436 2.59979625578436 2.59979625578436 2.59979625578436 2.59979625578436 2.59979625578436 2.59979625578436 2.59979625578436 2.59979625578436 2.59979625578436 2.59979625578436 2.59979625578436 2.59979625578436 2.59979625578436 2.59979625578436 2.59979625578436 2.59979625578436 2.59979625578436 2.59979625578436 2.59979625578436 2.59979625578436 2.59979625578436 2.59979625578436 2.59979625578436 2.59979625578436 2.59979625578436 2.59979625578436 2.59979625578436 2.59979625578436 2.59979625578436 2.59979625578436 2.59979625578436 2.59979625578436 2.59979625578436 2.59979625578436 2.59979625578436 2.59979625578436 2.59979625578436 2.59979625578436 2.59979625578436 2.59979625578436 2.59979625578436 2.59979625578436 2.59979625578436 2.59979625578436 2.59979625578436 2.59979625578436 2.59979625578436 2.59979625578436 2.59979625578436 2.59979625578436 2.59979625578436 2.59979625578436 2.59979625578436 2.59979625578436 2.59979625578436 2.59979625578436 2.59979625578436 2.59979625578436 2.59979625578436 2.59979625578436 2.59979625578436 2.59979625578436 2.59979625578436 2.59979625578436 2.59979625578436 2.59979625578436 2.59979625578436 2.59979625578436 2.59979625578436 2.59979625578436 2.59979625578436 2.59979625578436 2.59979625578436 2.59979625578436 2.59979625578436 2.59979625578436 2.59979625578436 2.59979625578436 2.59979625578436 2.59979625578436 2.59979625578436 2.59979625578436 2.59979625578436 2.59979625578436 2.59979625578436 2.59979625578436 2.59979625578436 2.59979625578436 2.59979625578436 2.59979625578436 2.59979625578436 2.59979625578436 2.59979625578436 2.59979625578436 2.59979625578436 2.59979625578436 2.59979625578436 2.59979625578436 2.59979625578436 2.59979625578436 2.59979625578436 2.59979625578436 2.59979625578436 2.59979625578436 2.59979625578436 2.59979625578436 2.59979625578436 2.59979625578436 2.59979625578436 2.59979625578436 2.59979625578436 2.59979625578436 2.59979625578436 2.59979625578436 2.59979625578436 2.59979625578436 2.59979625578436 2.59979625578436 2.59979625578436 2.59979625578436 2.59979625578436 2.59979625578436 2.59979625578436 2.59979625578436 2.59979625578436 2.59979625578436 2.59979625578436 2.59979625578436 2.59979625578436 2.59979625578436 2.59979625578436 2.59979625578436 2.59979625578436 2.59979625578436 2.59979625578436 2.59979625578436 2.59979625578436 2.59979625578436 2.59979625578436 2.59979625578436 2.59979625578436 2.59979625578436 2.59979625578436 2.59979625578436 2.59979625578436 2.59979625578436 2.59979625578436 2.59979625578436 2.59979625578436 2.59979625578436 2.59979625578436 2.59979625578436 2.59979625578436 2.59979625578436 2.59979625578436 2.59979625578436 2.59979625578436 2.59979625578436 2.59979625578436 2.59979625578436 2.59979625578436 2.59979625578436 2.59979625578436 2.59979625578436 2.59979625578436 2.59979625578436 2.59979625578436 2.59979625578436 2.59979625578436 2.59979625578436 2.59979625578436 2.59979625578436 2.59979625578436 2.59979625578436 2.59979625578436 2.59979625578436 2.59979625578436 2.59979625578436 2.59979625578436 2.59979625578436 2.59979625578436 2.59979625578436 2.59979625578436 2.59979625578436 2.59979625578436 2.59979625578436 2.59979625578436 2.59979625578436 2.59979625578436 2.59979625578436 2.59979625578436 2.59979625578436 2.59979625578436 2.59979625578436 2.59979625578436 2.59979625578436 2.59979625578436 2.59979625578436 2.59979625578436 2.59979625578436 2.59979625578436 2.59979625578436 2.59979625578436 2.59979625578436 2.59979625578436 2.59979625578436 2.59979625578436 2.59979625578436 2.59979625578436 2.59979625578436 2.59979625578436 2.59979625578436 2.59979625578436 2.59979625578436 2.59979625578436 2.59979625578436 2.59979625578436 2.59979625578436 2.59979625578436 2.59979625578436 2.59979625578436 2.59979625578436 2.59979625578436 2.59979625578436 2.59979625578436 2.59979625578436 2.59979625578436 2.59979625578436 2.59979625578436 2.59979625578436 2.59979625578436 2.59979625578436 2.59979625578436 2.59979625578436 2.59979625578436 2.59979625578436 2.59979625578436 2.59979625578436 2.59979625578436 2.59979625578436 2.59979625578436 2.59979625578436 2.59979625578436 2.59979625578436 2.59979625578436 2.59979625578436 2.59979625578436 2.59979625578436 2.59979625578436 2.59979625578436 2.59979625578436 2.59979625578436 2.59979625578436 2.59979625578436 2.59979625578436 2.59979625578436 2.59979625578436 2.59979625578436 2.59979625578436 2.59979625578436 2.59979625578436 2.59979625578436 2.59979625578436 2.59979625578436 2.59979625578436 2.59979625578436 2.59979625578436 2.59979625578436 2.59979625578436 2.59979625578436 2.59979625578436 2.59979625578436 2.59979625578436 2.59979625578436 2.59979625578436 2.59979625578436 2.59979625578436 2.59979625578436 2.59979625578436 2.59979625578436 2.59979625578436 2.59979625578436 2.59979625578436 2.59979625578436 2.59979625578436
Manes.13G059100.v6.1 2.59979625578436 2.59979625578436 4.14266410568449 3.63410803335427 3.05314717308039 3.38078536465957 3.55539340064342 4.00677042509207 2.59979625578436 4.03643567027412 3.68715388835424 3.22781498317095 3.62046441831223 2.59979625578436 3.18275097244238 4.6094664776978 3.87884365237305 2.59979625578436 2.59979625578436 2.59979625578436 4.34490519912131 2.59979625578436 4.73095144151259 2.59979625578436 3.53192955553866 3.29982034827609 3.7059866091091 2.59979625578436 2.59979625578436 4.46088424312593 2.59979625578436 3.6890929521727 3.96370742327693 3.61722718869772 3.6732060023101 4.70007979227283 4.13500994265618 2.59979625578436 2.59979625578436 4.64418644933936 4.39381909406622 3.58930414174586 4.51233220391753 2.59979625578436 3.44051830746251 4.12900872040676 3.66368988199267 3.1556293923897 3.13370949737372 3.26766221655289 3.60767939374456 3.25791388366613 3.95211238210122 2.59979625578436 2.59979625578436 3.55678748547211 4.0818085364956 4.41361900642263 2.59979625578436 3.88849744654479 2.59979625578436 3.35463609942184 2.59979625578436 2.59979625578436 2.59979625578436 3.14237346324655 3.57192143423125 4.10787830392828 3.12093291120984 3.36088296270151 4.03590089450128 4.20458038826064 3.35537191096595 2.59979625578436 2.59979625578436 4.62490631543042 3.33639421091845 4.00618526174694 2.59979625578436 3.10989770956048 3.77485557868279 3.23212901003371 2.59979625578436 2.59979625578436 2.59979625578436 3.82385682353258 3.05429937403947 3.06043028247974 3.5247063741118 3.03309729085306 3.86934225889733 4.175317440456 3.47790506614349 3.10301656909335 2.59979625578436 2.59979625578436 3.72698871328248 3.19285832138037 4.28472162644247 3.35353493771494 3.27454701011887 4.55499265849033 4.14381969085603 3.91277088731596 2.59979625578436 2.59979625578436 4.26502555843134 3.41112097857933 3.31666850209906 3.34271822740328 3.45516001602998 3.9432357747821 3.05008182588941 3.27950361820524 2.59979625578436 2.59979625578436 4.34194775590009 4.11215830973098 4.24659030957132 4.18456821436852 4.82510577316721 4.60317914207442 3.69321142027015 3.3030517261556 3.03316965666899 3.71922188825181 4.3351205216289 3.21516294932886 2.59979625578436 3.14854429515482 5.09415482042047 3.42111300273466 3.95243326137059 3.94159101346546 2.59979625578436 3.44340296313251 3.4898242940079 3.75524493251314 3.32763914543774 2.59979625578436 2.59979625578436 4.40921261215509 3.6161129942103 4.68221721469663 2.59979625578436 3.29604671878417 3.57130530482096 3.24166522631322 5.00059546971631 2.59979625578436 3.18241641221583 3.97272935185107 2.59979625578436 4.57605143148454 2.59979625578436 2.59979625578436 4.29714792276446 3.5456740665038 3.90488516978388 3.32259926914112 2.59979625578436 3.94971329432912 3.51663380570461 5.18700739625041 2.59979625578436 3.73994329725823 3.45050421449097 3.53722900253047 2.59979625578436 2.59979625578436 3.17915297907334 3.13618426178944 3.12628544447371 4.80151313206529 3.47017978033751 2.59979625578436 3.16417745732558 3.32270141304433 3.6727640892179 7.3090586589855 3.30341058845383 4.5734501745752 3.02883382542909 3.47085227979306 2.59979625578436 3.13068999412181 4.22817021869962 3.68006359193551 3.66369345014556 3.34522728744805 3.09391014913098 4.26241552362174 3.69550203293633 3.22221931818771 4.7153850466096 3.00601590298794 3.09039111622633 3.52246435195984 4.00938276135698 4.38537597365759 3.45430755514463 3.83009308163069 4.63684499096897 3.04772504160026 5.30173004624146 3.11263355011005 2.59979625578436 4.54910938362018 3.2670926519256 5.55958040568764 3.19875009976656 3.48425876672712 4.0768761790741 3.42444996502386 3.37140050762372 4.07365571700846 4.87548361384202 4.6487255840445 2.59979625578436 3.90659857568367 2.59979625578436 4.49583310589936 2.59979625578436 3.23943786201555 4.93549582797119 4.03907848099183 2.59979625578436 3.35455894485225 2.59979625578436 4.31825751197268 3.0312983665093 2.59979625578436 3.33599306581088 2.59979625578436 4.29928211929071 3.64088381960222 3.78369997009961 4.66780110147988 3.89075266049934 4.46327974209066 2.59979625578436 3.98947841516579 5.07760166901963 3.41555650284634 3.56341988191345 3.34894100460763 3.8473302820013 4.64368512533832 4.02159810005377 3.94215684645273 2.59979625578436 4.70610102600132 4.72381660649711 3.27713638788058 3.51772213641632 3.11671905717742 2.59979625578436 3.18760828080912 3.14550218000467 4.32894217317334 2.59979625578436 3.81285093634252 4.11646012616742 3.68140363975058 3.98907347628489 3.11512830171232 3.80440871900827 4.82343661449974 3.97044904326303 4.04813556321068 3.47355552046872 3.44779333810738 4.08800333111195 3.84748470704583 3.63071966896614 3.63936309198249 3.49834410633833 6.23259248789457 4.25161846552987 3.98212570726758 4.66378788656595 4.47768400667064 4.37839303496734 3.30150379084556 2.59979625578436 3.44193489375764 3.32357789646735 2.59979625578436 3.46047366396977 3.26645129656096 4.16656439522523 3.51666604241297 3.16332247699915 3.19546030758457 3.76073749062112 4.47778461203602 2.59979625578436 4.53872184906963 5.0590897041345 3.79430694705734 4.23633202658956 2.59979625578436 2.59979625578436 3.79594636549562 4.29857205127071 4.76995341358012 3.78369508661944 4.88307045071963 5.03947276151777 3.67305830484125 4.64760846952603 4.0045116969728 3.90180603094462 3.89491900261085 4.33540432563976 4.23645754188111 4.09203071720691 3.63892444229326 3.86855734942752 3.57486033186742 4.11387055713032 4.46317171224782 4.25565820313127 4.413775213141 4.01903210021985 4.4329873738678 3.29274630253399 3.4385730909892 4.39776753825465 3.16658773388875 3.69894092230814 3.79637674302476 2.59979625578436 4.25429971315118 3.25661411864085 4.71901960207256 2.59979625578436 3.55457857212675 4.06713649984956 2.59979625578436 4.15940258692225 2.59979625578436 4.20950084002137 3.84804290290565 4.24038596054262 4.81857396468041 3.29842715226595 4.51269475846111 3.76349752466115 3.71852051554227 4.26094551150411 4.11899073244088 3.55707684656612 4.03795126405488 4.33316711053762 4.42842838552876 4.04773018764002 2.59979625578436 5.61131000327497 3.38144601411272 4.71584781498099 3.09467911820702 3.66470869978415 3.62245939251466 3.79323456640736 4.36574279650293 3.93388340480447 3.71829811035671 4.11702790825811 4.1237901749617 3.55487327987091 3.49785141248313 4.39964156095686 3.4497260527321 4.2287836648476 2.59979625578436 4.56333889732033 2.59979625578436 3.90986856647158 5.02928909045531 3.14481839600152 3.74529265082522 3.96571529807062 3.47693337962058 5.1137929109278 3.77701508256462 3.19947538049542 3.11932334026827 4.11021710232401 4.74742938004212 3.7795183689851 2.59979625578436 2.59979625578436 2.59979625578436 3.68348548293683 2.59979625578436 4.52635776425461 3.98124168831376 4.38987052605687 4.36533609943922 3.65612034740921 3.90837326798078 2.59979625578436 2.59979625578436 3.57093580047187 3.14025367911579 3.22344610197473 3.11784851617552 3.11933717459368 4.67342448431519 3.27040979766199 5.39370696399649 3.33632745006729 4.14690825064044 4.98023550483794 4.03998038073539 3.8782200087698 2.59979625578436 4.52397806009608 4.55038216085847 3.23341689300654 3.92993257253903 3.71156365949856 5.19268190551552 4.67403531671152 2.59979625578436 3.91899542445773 2.59979625578436 3.62506705818828 4.00247137631365 4.40916081935497 4.702792359084 3.41065588623846 3.35334699951933 4.56817000897175 3.96164077342337 4.38774137885008 2.59979625578436 4.20905488681337 3.53217560437302 3.97326330232263 5.20442728675562 3.78709556924625 4.29314776859355 4.90570579055344 3.60115846178119 5.22610550663972 2.59979625578436 2.59979625578436 2.59979625578436 3.73269580497058 4.97071587892005 2.59979625578436 4.22565274854529 5.60362217709541 3.61979586901477 3.85472706889637 2.59979625578436 3.73100358925145 4.30492518656114 4.06628124964818 4.41406804873594 3.32869152579516 3.59990066596305 3.40388052538003 4.45865530245243 4.60559385058802 2.59979625578436 4.27858236044057 3.78837248309854 4.21915361101809 2.59979625578436 3.42171456697574 3.46981407879668 4.33393139313844 4.44734431719305 3.22831015235155 2.59979625578436 4.15145447231199 4.00303227587235 4.16844089843428 4.09540437991748 2.59979625578436 2.59979625578436 3.44677671125314 4.17477670351442 2.59979625578436 2.59979625578436 2.59979625578436 2.59979625578436 4.19439482328521 3.30170228463906 5.56375544784152 3.8723514461441 3.67290371109444 4.318343811833 3.85584932785723 4.97175870940548 3.40083590865166 3.44342650184341 2.59979625578436 2.59979625578436 3.11976522407249 3.30109143257354 3.75421345948229 4.79663724348253 2.59979625578436 3.10694865309437 3.30262648282872 3.32871826849192 4.92788472976181 4.25570457569998 5.07612404381286 4.29857672764401 3.98130496223531 3.96073882320318 4.51524207537375 4.16172323709772 2.59979625578436 3.16597009136717 4.33787606331821 4.06081522127391 3.94760692987975 2.59979625578436 3.15282698057601 3.38765383122753 4.17611047648299 4.10784367478276 2.59979625578436 4.45172425518615 4.62401798803585 3.70599166775626 3.5571088832189 4.00100422223671 4.51145898073153 3.97086621637858 3.85085213849157 4.79617363451547 3.20643697917781 3.63770880969205 4.54614537330526 4.265657248395 5.24189829530725 2.59979625578436 3.3587333930702 4.54963449376279 2.59979625578436 4.14473727372761 3.27177532694313 3.13864089446275 4.90179699403899 4.00896060634066 5.25227420038632 2.59979625578436 3.2328387430116 3.83288641790493 2.59979625578436 4.04713713356319 2.59979625578436 3.54390746209038 4.44628816343821 4.05677849293934 4.60368777428296 2.59979625578436 3.09490341468928 3.43541259642055 3.90745628026551 3.47843854242518 3.62916982662284 2.59979625578436 2.59979625578436 4.49748935006333 2.59979625578436 3.88775040400341 3.12724282625815 3.78906326114918 3.90779356276072 2.59979625578436 2.59979625578436 3.67117148881194 3.21419104749459 3.84733536790994 3.47100709436022 3.43056747566856 2.59979625578436 4.69415097488978 3.55447539391392 2.59979625578436 4.08860061858979 2.59979625578436 2.59979625578436 2.59979625578436 2.59979625578436 3.34310554963969 3.27005780046848 3.20491354779203 3.94754834690062 4.27260060679113 4.18775749464987 2.59979625578436 3.54285352533004 3.78966341899362 3.86611458455853 3.93076521485546 3.37588687910859 3.77000473532773 4.19836735611816 3.53794707022842 3.32636466370826 3.23274696978057 2.59979625578436 3.8480818135128 3.52897576788513 3.69078090448107 2.59979625578436 4.81943492388909 5.45295053203252 2.59979625578436 3.0640794104873 3.20178576582288 3.48916035503885 3.72416687134683 4.23338162835838 3.81948308357673 2.59979625578436 3.95439250155381 2.59979625578436 2.59979625578436 2.59979625578436 2.59979625578436 2.59979625578436 4.30847730210854 4.2631278394607 3.50978775222963 3.86318106408786 4.22053982068854 4.28711904250441 3.41035805204073 2.59979625578436 4.50016438504584 3.170552578228 3.79526355007221 3.93630430115781 3.05120239547897 3.64820718768316 3.34182548853577 3.31738323501506 3.20516644634206 2.59979625578436 2.59979625578436 2.59979625578436 4.52070971416603 3.26160885265144 3.34233340375088 2.59979625578436 2.59979625578436 2.59979625578436 2.59979625578436 2.59979625578436 3.74192460119621 3.32868425701424 4.26259405901147 5.16451610894685 3.34368402516979 4.18909740301459 3.20854780368858 3.09477353892355 5.01583944196959 3.78119010223562 4.09370983056882 3.13093185640013 4.1384687503749 3.88087147557617 3.50030527778916 4.49601149518131 4.23866251735271 3.43488083141115 4.01766418096692 3.85621683125486 2.59979625578436 3.15454793880454 2.59979625578436 3.54042399501909 3.43724552845874 4.06633477253426 3.5302863255487 2.59979625578436 3.68852467857154 2.59979625578436 3.43409199137852 2.59979625578436 2.59979625578436 3.52129112065354 3.40540983806856 4.95131807283188 3.61692676086504 3.71941409076848 5.02387040058576 3.11489981915957 3.48455101835497 3.34414564086158 2.59979625578436 2.59979625578436 3.28948764884999 4.35665641725013 2.59979625578436 3.14781871854752 4.24449899561922 2.59979625578436 4.95316091399111 3.47394710612716 2.59979625578436 3.77298917154667 3.95496820445647 3.7218804815132 4.24372142843069 3.83955901297806 2.59979625578436 2.59979625578436 4.03017935371542 3.50406393511715 2.59979625578436 4.11721293625924 4.13821543031849 2.59979625578436 2.59979625578436 2.59979625578436 4.79454786762363 3.61931600101943 3.74870207063688 2.59979625578436 4.46830221173706 3.3537310595367 3.74177503548414 2.59979625578436 3.19153549401571 2.59979625578436 4.27022717714372 2.59979625578436 2.59979625578436 3.20730882339491 3.92965630079048 5.11682154101333 3.14365100473681 3.71203757707037 2.59979625578436 2.59979625578436 4.45192201205434 3.35595282582116 3.33821626897538 2.59979625578436 3.32706199532729 4.13325607039806 2.59979625578436 3.34529463786093 3.08078529881836 2.59979625578436 3.9545389191392
Manes.13G059200.v6.1 3.79581891214945 2.59979625578436 2.59979625578436 2.59979625578436 2.59979625578436 4.76304806466009 2.59979625578436 2.59979625578436 2.59979625578436 3.263295019147 3.59615589397252 2.59979625578436 2.59979625578436 2.59979625578436 2.59979625578436 5.41016372156399 2.59979625578436 2.59979625578436 2.59979625578436 2.59979625578436 4.58068053783174 2.59979625578436 3.13138655775315 2.59979625578436 2.59979625578436 3.79014938861514 2.59979625578436 2.59979625578436 2.59979625578436 2.59979625578436 4.08082635425553 2.59979625578436 2.59979625578436 2.59979625578436 2.59979625578436 5.35174750824807 3.16493055238067 2.59979625578436 3.54273597101275 2.59979625578436 4.77295517848126 2.59979625578436 2.59979625578436 2.59979625578436 2.59979625578436 4.96490941262813 2.59979625578436 2.59979625578436 2.59979625578436 2.59979625578436 4.9524805390058 2.59979625578436 2.59979625578436 2.59979625578436 2.59979625578436 5.11176398238914 2.59979625578436 2.59979625578436 3.24813913044745 2.59979625578436 2.59979625578436 2.59979625578436 2.59979625578436 2.59979625578436 2.59979625578436 3.98944661928918 2.59979625578436 2.59979625578436 2.59979625578436 2.59979625578436 4.92962653588821 2.59979625578436 2.59979625578436 2.59979625578436 2.59979625578436 6.05142531284639 2.59979625578436 2.59979625578436 2.59979625578436 2.59979625578436 3.62413774721054 2.59979625578436 2.59979625578436 2.59979625578436 2.59979625578436 3.95893596499787 3.05429937403947 3.06043028247974 2.59979625578436 3.03309729085306 4.00876840603554 3.14815201337652 2.59979625578436 3.10301656909335 2.59979625578436 2.59979625578436 4.56754195180534 3.02061995747434 3.03047401906305 3.73479306234231 2.59979625578436 4.27534890653973 2.59979625578436 2.59979625578436 2.59979625578436 2.59979625578436 4.02761966199521 3.17721740656458 3.18709662403514 2.59979625578436 2.59979625578436 4.93985213707883 3.23406369003861 2.59979625578436 2.59979625578436 2.59979625578436 6.12393485487028 2.59979625578436 2.59979625578436 2.59979625578436 2.59979625578436 5.33305832961434 2.59979625578436 2.59979625578436 2.59979625578436 2.59979625578436 4.19815411948421 2.59979625578436 2.59979625578436 2.59979625578436 2.59979625578436 3.74662764509982 2.59979625578436 2.59979625578436 3.57679875354605 3.2005024480778 4.0977347290974 2.59979625578436 3.32763914543774 2.59979625578436 2.59979625578436 5.5958212042098 2.59979625578436 2.59979625578436 2.59979625578436 2.59979625578436 4.51648064372534 2.59979625578436 2.59979625578436 2.59979625578436 2.59979625578436 5.58026080385076 2.59979625578436 3.10037248322062 2.59979625578436 2.59979625578436 4.06805322863222 2.59979625578436 2.59979625578436 2.59979625578436 2.59979625578436 4.27464756744139 2.59979625578436 2.59979625578436 2.59979625578436 2.59979625578436 3.45050421449097 2.59979625578436 2.59979625578436 2.59979625578436 2.59979625578436 4.42147475373253 2.59979625578436 2.59979625578436 2.59979625578436 2.59979625578436 3.83205261801493 2.59979625578436 2.59979625578436 2.59979625578436 2.59979625578436 4.64588284659452 2.59979625578436 2.59979625578436 2.59979625578436 2.59979625578436 4.95200235343929 2.59979625578436 2.59979625578436 2.59979625578436 2.59979625578436 2.59979625578436 3.99373237159987 2.59979625578436 2.95967134658604 2.59979625578436 2.59979625578436 4.489184033573 2.59979625578436 2.59979625578436 2.59979625578436 2.59979625578436 5.47592814191863 3.04772504160026 2.59979625578436 2.59979625578436 2.59979625578436 4.82578368875882 2.59979625578436 2.59979625578436 2.59979625578436 2.59979625578436 4.17007092440641 2.59979625578436 2.59979625578436 2.59979625578436 2.59979625578436 4.96882472139912 2.59979625578436 3.20006221402401 2.59979625578436 2.59979625578436 2.59979625578436 2.59979625578436 2.59979625578436 2.59979625578436 2.59979625578436 3.65568174542466 2.59979625578436 2.59979625578436 2.59979625578436 2.59979625578436 3.33599306581088 2.59979625578436 2.59979625578436 2.59979625578436 2.59979625578436 4.46192457411975 2.59979625578436 2.59979625578436 2.59979625578436 2.59979625578436 4.32424280279394 2.59979625578436 2.59979625578436 2.59979625578436 2.59979625578436 5.67594590707577 2.59979625578436 2.59979625578436 2.59979625578436 2.59979625578436 4.47509976526871 2.59979625578436 2.59979625578436 2.59979625578436 2.59979625578436 4.50798479355123 2.59979625578436 3.17608306896042 2.59979625578436 2.59979625578436 4.7849015333886 2.59979625578436 2.59979625578436 3.11512830171232 2.59979625578436 5.01624606452129 2.59979625578436 2.59979625578436 2.59979625578436 2.59979625578436 3.67438517565565 2.59979625578436 2.59979625578436 2.59979625578436 2.59979625578436 2.59979625578436 2.59979625578436 2.59979625578436 2.59979625578436 2.59979625578436 2.59979625578436 3.79291258400329 2.59979625578436 3.19944276628065 2.59979625578436 2.59979625578436 4.42815952842991 2.59979625578436 2.59979625578436 2.59979625578436 2.59979625578436 3.61762036583983 2.59979625578436 3.03747957287136 2.59979625578436 2.59979625578436 5.01291002803995 2.59979625578436 2.59979625578436 2.59979625578436 2.59979625578436 4.04580551179995 2.59979625578436 2.59979625578436 2.59979625578436 2.59979625578436 4.74844633147178 2.59979625578436 2.59979625578436 2.59979625578436 2.59979625578436 4.00985504736288 2.59979625578436 2.59979625578436 2.59979625578436 2.59979625578436 3.24931906988771 2.59979625578436 2.59979625578436 3.64358731401363 2.59979625578436 4.67217129169556 2.59979625578436 2.59979625578436 2.59979625578436 2.59979625578436 5.32531983875509 2.59979625578436 2.59979625578436 2.59979625578436 2.59979625578436 4.35650913201103 2.59979625578436 2.59979625578436 2.59979625578436 2.59979625578436 4.22470455400088 2.59979625578436 2.59979625578436 4.54807081784639 3.13261469345293 4.18158490779625 2.59979625578436 2.59979625578436 2.59979625578436 2.59979625578436 4.71911802987565 2.59979625578436 2.59979625578436 2.59979625578436 2.59979625578436 3.78929237566466 3.17763575246582 2.59979625578436 2.59979625578436 2.59979625578436 3.91068472725389 2.59979625578436 2.59979625578436 2.59979625578436 2.59979625578436 5.72003901426729 2.59979625578436 2.59979625578436 2.59979625578436 2.59979625578436 4.3522844964648 3.16047819545527 2.59979625578436 3.12381515159364 2.59979625578436 2.59979625578436 5.85425251379177 2.59979625578436 2.59979625578436 3.39847187901467 2.59979625578436 5.696067340796 2.59979625578436 2.59979625578436 2.59979625578436 2.59979625578436 5.31330386261509 2.59979625578436 2.59979625578436 2.59979625578436 2.59979625578436 4.65292702630069 2.59979625578436 2.59979625578436 2.59979625578436 2.59979625578436 2.59979625578436 4.4569336025263 2.59979625578436 2.59979625578436 2.59979625578436 4.5478334376775 3.42512101143509 2.59979625578436 2.59979625578436 2.59979625578436 3.16746079526105 2.59979625578436 3.22344610197473 2.59979625578436 3.11933717459368 4.9545730326272 2.59979625578436 2.59979625578436 2.59979625578436 3.04794204847268 5.75328716809083 2.59979625578436 2.59979625578436 2.59979625578436 2.59979625578436 4.78281226188741 2.59979625578436 2.59979625578436 3.39541109862574 2.59979625578436 4.70911467679486 3.12630467899536 2.59979625578436 2.59979625578436 2.59979625578436 4.71219272934285 2.59979625578436 2.59979625578436 2.59979625578436 2.59979625578436 4.82568103098201 2.59979625578436 2.59979625578436 2.59979625578436 2.59979625578436 3.26472095490408 2.59979625578436 2.59979625578436 2.59979625578436 3.19302232415317 5.11018920827839 2.59979625578436 2.59979625578436 2.59979625578436 2.59979625578436 3.7405533367151 2.59979625578436 2.59979625578436 2.59979625578436 2.59979625578436 5.55162813835665 3.11769933174954 2.59979625578436 2.59979625578436 2.59979625578436 5.68721337388631 2.59979625578436 3.23993430627071 2.59979625578436 3.10730057077166 4.55080550462338 2.59979625578436 2.59979625578436 2.59979625578436 2.59979625578436 3.00594591942254 4.5394411900954 2.59979625578436 2.59979625578436 2.59979625578436 2.59979625578436 5.19854084619203 2.59979625578436 2.59979625578436 2.59979625578436 2.59979625578436 5.24102544594809 2.59979625578436 2.59979625578436 2.59979625578436 2.59979625578436 3.97935340636274 2.59979625578436 3.23264526912839 2.59979625578436 3.32485930650937 3.38077863823906 2.59979625578436 2.59979625578436 2.59979625578436 2.59979625578436 3.44647907091879 2.59979625578436 2.59979625578436 3.16980602888094 2.59979625578436 2.59979625578436 2.59979625578436 2.59979625578436 2.59979625578436 2.59979625578436 5.13856261758924 2.59979625578436 2.59979625578436 2.59979625578436 2.59979625578436 3.61437619789413 2.59979625578436 2.59979625578436 2.59979625578436 2.59979625578436 4.23942002591862 2.59979625578436 3.09168813019347 2.59979625578436 2.59979625578436 5.19445873434066 2.59979625578436 2.59979625578436 2.59979625578436 2.59979625578436 2.59979625578436 3.09661102337773 2.59979625578436 2.59979625578436 2.59979625578436 5.44417260917532 2.59979625578436 2.59979625578436 2.59979625578436 2.59979625578436 5.50891518870949 2.59979625578436 2.59979625578436 2.59979625578436 2.59979625578436 5.33379953968864 2.59979625578436 2.59979625578436 2.59979625578436 2.59979625578436 3.97494353335226 2.59979625578436 2.59979625578436 2.59979625578436 2.59979625578436 6.45455538513055 2.59979625578436 2.59979625578436 2.59979625578436 2.59979625578436 4.23220898313424 2.59979625578436 3.00173983477685 2.59979625578436 3.07812638981679 5.21997804645995 2.59979625578436 2.85685819631722 2.59979625578436 2.59979625578436 2.59979625578436 4.02334989432748 3.11225860773288 2.59979625578436 2.59979625578436 2.59979625578436 4.62906743223544 2.59979625578436 3.10040922476677 2.59979625578436 2.59979625578436 5.05494934094702 2.59979625578436 2.59979625578436 3.36586943173339 2.59979625578436 5.03128442933075 2.59979625578436 3.28117845314827 2.59979625578436 2.59979625578436 3.759045560907 2.59979625578436 2.59979625578436 2.59979625578436 3.25879465846468 5.27111171586054 2.59979625578436 2.59979625578436 2.59979625578436 2.59979625578436 4.5132089815524 2.59979625578436 2.59979625578436 3.3217847703779 4.25936722054814 4.93323785282274 2.59979625578436 2.59979625578436 2.59979625578436 2.59979625578436 5.81198415206215 2.59979625578436 2.59979625578436 2.59979625578436 2.59979625578436 5.23675496315188 2.59979625578436 2.59979625578436 3.22347444536885 2.59979625578436 5.33512182101565 2.59979625578436 2.59979625578436 2.59979625578436 2.59979625578436 3.40464306295055 2.59979625578436 2.59979625578436 2.59979625578436 3.22322736688131 2.59979625578436 2.59979625578436 3.18330204680804 2.59979625578436 2.59979625578436 4.45286013656279 2.59979625578436 2.59979625578436 2.59979625578436 2.59979625578436 2.59979625578436 2.59979625578436 2.59979625578436 2.59979625578436 2.59979625578436 4.64225278268391 2.59979625578436 2.59979625578436 3.13258002656255 2.59979625578436 4.34065378517846 2.59979625578436 3.3002224879288 2.59979625578436 2.59979625578436 4.52070971416603 2.59979625578436 2.59979625578436 2.59979625578436 2.59979625578436 2.59979625578436 2.59979625578436 2.59979625578436 2.59979625578436 2.59979625578436 3.15183655154252 4.04450568037174 3.0324307448167 2.59979625578436 2.59979625578436 2.59979625578436 4.5055633790743 2.59979625578436 2.59979625578436 2.59979625578436 2.59979625578436 3.60460476561547 2.59979625578436 2.59979625578436 2.59979625578436 2.59979625578436 4.36807137923055 2.59979625578436 2.59979625578436 2.59979625578436 2.59979625578436 4.34531704021384 3.08778501908917 2.59979625578436 3.66836007527516 2.59979625578436 2.59979625578436 2.59979625578436 2.59979625578436 2.59979625578436 2.59979625578436 5.39055843164838 2.59979625578436 2.59979625578436 3.73144554285709 2.59979625578436 5.85722988484797 2.59979625578436 2.59979625578436 2.59979625578436 2.59979625578436 4.75339322643578 2.59979625578436 3.15933867912396 2.59979625578436 2.59979625578436 5.00105885425338 2.59979625578436 2.59979625578436 2.59979625578436 2.59979625578436 5.55185439794425 2.59979625578436 2.59979625578436 2.59979625578436 2.59979625578436 5.3788561135069 2.59979625578436 3.15933397875847 2.59979625578436 2.59979625578436 3.79558990087403 2.59979625578436 3.24895042512516 2.59979625578436 2.59979625578436 4.50795195194714 2.59979625578436 2.59979625578436 2.59979625578436 2.59979625578436 5.85956190245626 2.59979625578436 2.59979625578436 2.59979625578436 3.11287055727565 4.59821179736585 2.59979625578436 2.59979625578436 2.59979625578436 2.59979625578436 5.43225379698203 2.59979625578436 2.59979625578436 2.59979625578436 2.59979625578436 4.98647246987545 2.59979625578436 3.0292052725966 2.59979625578436 2.59979625578436 5.36834235766507 2.59979625578436 2.59979625578436 3.08078529881836 2.59979625578436 2.59979625578436
Manes.13G059300.v6.1 5.67520988932775 4.12294770149171 4.32851720695918 4.61114732812274 3.2383473822611 4.47952579425886 3.38466486369882 3.61358694798937 3.49376837325421 2.59979625578436 4.97311460002488 4.54779363222009 3.83775631493629 4.22337503517072 4.77264421828679 5.27653034710547 3.65499577699941 4.58180910017937 4.06282315022221 3.52689480351742 5.1973903764598 5.74267566356164 3.76340664245606 3.6480409594847 2.59979625578436 5.66380974727979 4.03885432209456 3.64013835869225 5.30322636384228 2.59979625578436 5.7347463374868 5.53467702735412 4.32268693423703 3.43608939074294 3.14570398518928 5.81676767816741 4.29851119465621 4.16110391583899 4.40028234882696 5.50458470453003 5.30687606661914 3.97419662001755 4.19564579909757 4.01013362095992 3.19842031549437 6.13580867059543 4.30356435024271 4.54232165639767 3.35067592997401 3.26766221655289 6.49634043119105 5.98929648825559 4.33030496627757 4.43652851339569 2.59979625578436 5.42919164574236 3.82647792567349 2.59979625578436 4.23986962572266 3.14040437654277 4.70266724377004 3.87978480580529 3.5984555720394 2.59979625578436 3.55012442582142 4.9061676897321 3.71564452659676 4.20269073273279 4.10281888021491 2.59979625578436 5.75000288033068 4.10305699736415 3.65679556095408 4.68113159220027 4.35439551718836 7.25052329698154 5.96356993565289 5.09185086669372 4.09571182980549 3.31752771329381 6.12969510069204 5.96388625353642 4.32633467498929 4.21785574671198 2.59979625578436 4.46182436032727 4.22080656398757 4.52298131002106 4.10491528023434 3.55480044490993 4.3452742057186 3.67786292960522 3.82384178068171 3.9774066105883 2.59979625578436 3.40126091377021 4.28413613319702 4.41331555711298 3.63622688306178 4.48069130754149 3.27454701011887 4.14226299040632 3.90879471249442 3.74612076160318 5.12862405186618 3.61972585497088 4.3174939301452 5.48422640083569 3.68067920718634 2.59979625578436 3.09842035462182 5.02890058805073 5.81043900784262 3.27950361820524 2.59979625578436 2.59979625578436 6.22419704291744 3.96390262981496 4.16081236150361 2.59979625578436 3.08797719378391 4.36532448931305 3.45460970656978 3.79545278377254 3.45713446031507 3.25674191122001 4.85646498516639 3.6503738896489 4.38748088629711 4.92815113095372 4.21305026724647 5.57539814107286 3.83091519493148 3.86019260454188 2.59979625578436 3.90750928558192 2.59979625578436 3.65903663435232 3.61876043141201 3.38823800246194 4.3569655983129 5.82940676234357 4.13374268927456 3.03461879545996 4.68693797484224 2.59979625578436 4.99567861287874 5.29442127250082 3.82008603780487 5.63881424190592 3.18241641221583 3.58821161658991 4.17636586104798 3.69803212320307 4.42307239436266 4.8682957641805 3.77826387501707 4.27892310665742 3.26880893046291 3.48059009761494 3.58357647506077 5.35393096421437 5.31817321557137 3.64610360094838 3.5701883979893 3.12023197235027 4.23673643956694 4.2313237946967 2.59979625578436 3.47527778647275 3.86323668388114 4.06225761433274 3.34034589785326 3.25329403012386 3.9885385524752 4.14229331024452 4.50598838802153 3.72599209432602 3.08843871467039 2.59979625578436 3.00869623363141 5.42294616396414 6.58486310378791 3.97330046164811 5.09594362197316 4.72854854860878 7.19245618743042 5.74341462001656 4.60962150433625 5.43515582959962 3.09391014913098 3.73210332722352 5.46945653052012 3.47346663669662 4.13929314089638 3.29885691157333 3.29033908088661 4.89227703363519 3.92440086533052 4.13377854224457 3.79180362126009 2.59979625578436 5.65230777184993 5.06216375538327 3.83335999253602 4.15385049941276 3.53313656870891 5.33752258265364 4.28382777374311 3.85483610110578 3.90388365739631 3.61601505343628 6.20927110044486 5.52111107586771 5.14377357870993 4.29348546026198 3.88939346655647 5.90395541404969 5.01452256136101 4.96226054003567 2.59979625578436 3.27218266265049 4.35236476887716 3.98768140496578 3.89782986422646 3.16305146276653 2.59979625578436 4.6996641414451 5.41775509638884 3.26661495764191 2.59979625578436 5.33129638857336 5.36006559329345 4.71052280785417 4.70881027669757 3.64088381960222 3.05800329061214 5.77132158873743 4.20385910673524 4.46327974209066 4.50996042039975 3.60068947668391 5.59652453844107 5.43020571264198 4.33059150984436 5.17722384580115 3.8473302820013 4.94439999198879 4.69237435389457 3.70832434765359 4.35785596916688 3.23218886600296 4.54199859684416 3.54929253249872 4.27521665301904 5.14865086198736 2.59979625578436 6.08108020329934 3.79301759064037 3.96885737143241 3.84261796704847 4.19338696921202 5.1373510237536 3.83967356672246 3.54517870254472 3.72918927219567 3.62594502586951 5.7860035671588 3.35176661093158 4.88115666102235 4.27792709263353 3.09404548459673 4.92025232257185 4.18090112150329 3.63071966896614 3.53348012249341 2.59979625578436 2.59979625578436 5.40062108789936 4.88222502395781 4.57199177844518 4.05873848980285 4.04855430503372 5.00854485862728 4.16400584633994 4.88115662666595 3.92141333578715 2.59979625578436 6.14700525721974 5.30460789478725 3.85978030151669 4.30443335200009 3.16332247699915 6.39249333344555 4.12736425287806 4.11354435935688 2.59979625578436 2.59979625578436 4.43156594691062 3.58401163972517 3.38877233985551 3.12883395539949 2.59979625578436 6.5444427710777 3.94387159233475 4.04433301292154 4.85726295165965 3.58549110300089 5.44378526601021 3.99727552143782 3.60867516167484 4.45922204885217 3.02411260142883 4.66070103049768 3.8617926093845 3.86361480735265 3.4222802704751 3.20827003153473 5.27296987799357 3.71897980453619 4.45549841052631 3.34573460342168 2.59979625578436 4.88719409546314 3.94339026023944 3.73418530558767 3.57079195732032 3.77040547355181 4.47510783112118 4.04753412704949 3.69894092230814 3.53689864302089 2.59979625578436 5.19002138530969 4.77617369385861 4.76823358024082 4.28414007685158 3.55457857212675 5.71164792302457 4.40030606505052 3.89245209463446 4.54807081784639 3.51261602950284 5.32837753850124 4.15487466269309 4.37816207321273 3.45140772308329 3.06942971940629 5.33456752291734 3.6251123192678 4.02402990737736 3.3040166343606 3.55707684656612 5.34511450514833 4.47916531704845 4.376805288776 3.26884182041456 3.8679106063204 4.79548826945849 4.542980888376 4.06457928231028 4.29386473267276 3.47565525924005 5.10192771259692 4.04260489041196 4.19695890766279 4.01938833314167 2.59979625578436 4.86943973198656 4.49489194081136 3.03313128025029 3.33690766491106 3.68209076667673 2.59979625578436 6.86482231926464 7.64575058997402 3.90692352033041 5.13834269841771 3.20164312672398 6.14572530862433 4.31532451990921 5.34878531860199 6.03777006033595 3.82252380390466 6.35138682733694 4.91153630030154 4.67593619520498 3.84065652934938 3.26768129077464 4.70104077609791 3.66056050234826 2.59979625578436 5.14536192009936 2.59979625578436 5.31747575735229 2.59979625578436 4.29567202928019 3.79411448474121 3.62280837559436 5.03685443832671 4.86855795391251 3.8007536215964 3.94880500380553 2.59979625578436 5.16254912926885 4.85444091371427 4.07431971633366 3.62008104824315 3.11933717459368 7.25140790548625 5.52350286353806 4.83409897249256 4.31987380317055 4.47681580580616 6.06502333859525 4.65793467242369 3.7885756141648 4.30323979225234 3.13125931646859 5.44189141938053 4.98917550895971 4.10597484435016 4.13744632159808 4.07195498164782 5.26610934108182 4.50809805536458 3.45109885259742 3.50018589828307 5.39620637869774 6.47840144257824 3.91835103470002 4.55665141078143 4.90200810947522 2.59979625578436 5.78878404211356 3.96164077342337 4.58336335923903 2.59979625578436 2.59979625578436 5.58669122064944 3.70021863252178 3.57229933299784 3.99017426452137 3.19302232415317 6.82088568282979 4.46689229375743 4.47935037426683 4.40479134559428 6.20280614084776 6.07604626652826 3.73269580497058 4.38522822348042 2.59979625578436 2.59979625578436 4.79357374935501 4.16800355410705 5.11549044605622 5.89708816297683 3.26388014084464 6.68020381852397 3.52125331557304 4.50030546295362 5.00233806634592 2.59979625578436 5.82176942772576 3.61785560135177 4.21197208491919 3.32230035878917 3.07210468251341 4.98926728623163 6.3501943424038 3.86698645270284 4.80697656952766 4.1384383533685 3.15134302408755 5.01429040508548 3.82924657268428 2.59979625578436 4.52280304516119 2.59979625578436 6.01993143510704 3.97446027830906 4.21247218570644 2.59979625578436 3.29459327228905 4.48823527784576 2.59979625578436 3.76161359990107 3.25651977128008 3.32485930650937 3.55071511297521 4.82735990267159 3.23608720942091 4.73746579908904 4.44987542433753 6.34872623921938 6.04627671729207 4.09398971092977 5.54875112571345 3.77700890312273 5.71785949924806 6.30162494717906 4.86654089665437 5.28304337595817 4.39351316490918 5.34810652954508 4.61906616741554 4.49877845988911 5.11011325750863 2.59979625578436 5.99707156086574 5.69713692384823 4.00934101254588 4.89397199847069 3.35802627900853 6.23858230187746 3.96887066432163 3.09168813019347 5.04894140090002 2.59979625578436 5.82794769415532 4.06081522127391 4.22405587649224 5.27129611036314 3.15282698057601 5.51105570625039 3.29901172108088 5.28779460607763 4.36958687822813 3.19311762549978 6.19637434919826 5.3295090210382 5.02004692679554 6.03202391519114 3.42720419169766 5.4703264438745 3.4978365852273 3.29025677866774 4.81893948317251 3.20753853820288 5.05070739258064 5.03586826653451 3.85098207456144 5.06814866934749 5.13380593035402 5.80732636384872 4.36563812257671 4.21327344947189 4.39882080243722 2.59979625578436 7.1304001446079 5.29836725205262 3.78320816394716 4.23366688163413 2.59979625578436 5.66118322358864 7.43892361960327 4.30258831242391 5.74005051320607 3.42095857459416 6.37962061814609 3.51499110119768 4.43404925937169 6.28736024142659 4.17112351917494 3.19473572649359 5.86803429500265 4.34824872592933 4.41604702209685 2.59979625578436 3.35805347339294 5.05238540547508 2.59979625578436 3.69810982247138 3.75469696613014 3.20691983770591 4.74154500637333 4.81442750052972 3.77947284841511 3.89806602983649 2.59979625578436 4.40904415968778 3.98980219585066 4.37006201832097 2.59979625578436 2.59979625578436 5.22071864967778 2.59979625578436 3.75676762154256 3.89274358706688 2.59979625578436 5.03241089090935 4.4458186577528 4.33435273413858 3.53953527174762 3.20491354779203 5.11938211247418 4.86145621562881 4.2578502379152 4.51866310473423 6.42540567040692 5.99774429266441 3.34624818242998 4.15470628938915 4.58945683339978 3.28755938414103 5.68406146510165 4.92526494617198 3.61701055796051 3.23274696978057 2.59979625578436 4.65240891376462 4.30834282110384 3.59950334611107 5.08992001758009 3.36404641342157 5.45295053203252 2.59979625578436 4.99405031376603 4.6828847148228 3.11863948399305 3.96093225909824 3.0945433916009 6.13366672304764 4.06375542056152 3.22322736688131 4.47653973438238 2.59979625578436 4.26780138985327 4.13118453176859 2.59979625578436 4.58212374922458 3.72155046908345 3.13092838849174 2.59979625578436 2.59979625578436 7.32551607355831 4.25044423909743 2.59979625578436 4.30731980806167 3.57609868205969 4.24810324191143 4.16102859088473 3.68431037628401 5.33922896513389 3.75491940229786 4.34065378517846 3.02941578193738 4.11133455544258 2.59979625578436 3.29367264049087 4.6784477434475 3.26160885265144 3.50439436163838 3.78404001195677 3.25006177786541 4.90055810841165 2.59979625578436 2.59979625578436 3.49341508298152 3.48793206455015 5.53517377705866 5.0203920245144 4.45855802005145 3.93685923422374 5.22621795847103 2.59979625578436 4.69876094172759 3.20273864989596 3.90697080708367 3.34681157322541 3.06332944846279 5.31372157536492 3.69424802388849 3.39845749303654 2.59979625578436 2.59979625578436 4.53764200448967 4.11681985600358 3.67107566896209 3.15454793880454 3.88401638270689 4.91952172272805 4.48451869500717 4.06633477253426 3.36381581629909 2.59979625578436 5.74588293382042 2.59979625578436 4.11224313051273 2.59979625578436 3.68000914401727 6.02873700793134 6.25985228643427 4.16169859810897 4.67829706095081 4.95843187937587 5.42666366575184 3.32449490963803 3.96879726525581 4.72276878600324 5.52402937222469 5.44969789743926 4.08963289548746 2.59979625578436 3.76185652348974 4.51817048718666 5.359145462439 5.0168514480072 3.94197673699537 4.18011297773721 3.23503948447659 4.88317435380111 4.61052090343019 4.50563647725415 3.62398612600803 3.71512645345224 5.09909668427272 4.14194018378867 3.69910981001619 3.85928160272721 3.07369795760033 5.87089223229835 4.23459351792667 3.86786890911461 4.59780353005162 4.6059839963845 4.13476385007122 3.76939221559305 3.63258420929194 3.37724948770933 3.37561084007314 6.66561845375696 4.60469712513921 5.61088024143791 5.07848390824826 3.479467134794 5.02465248930599 4.24483153087363 4.85195063802153 5.13242162102499 3.55618799594527 5.90594975978086 4.77307107117836 3.79652113412521 3.28072078774946 2.59979625578436 6.48630999757182 5.66061530861067 4.28021970903645 3.53635640865754 3.48597486151391 4.99343479533462 3.66059356103635 3.86455948495139 5.00270853993519 3.31064883422489 3.63929620480223
Manes.13G059400.v6.1 4.83163011852923 4.12294770149171 3.20665085371097 4.44760646456954 2.59979625578436 5.26577511553392 4.20178157449109 3.11445218865464 3.68641773527526 2.59979625578436 3.98339520397864 4.13949003331692 3.93065569810438 4.39437282406774 4.45885012381385 5.67075736508479 4.14342022304151 2.59979625578436 4.30500120005423 3.52689480351742 5.24160608190644 6.13537146701991 3.64593111037093 4.50906632403647 3.67022745780567 4.65658363112381 4.03885432209456 2.59979625578436 2.59979625578436 3.75928889564787 3.76602521169168 5.98818414058046 3.17378617670681 4.52989535021608 2.59979625578436 5.38583086355582 4.44223737455536 3.21447733758373 4.58550746470849 5.86129956728672 5.93556879682184 6.098474491241 4.10118130581149 3.76574463858324 3.19842031549437 5.81529422890701 3.88917722339797 3.38114915188791 3.6503607964152 2.59979625578436 5.74963167015821 5.39417010396066 3.50303880328295 3.06059267461742 2.59979625578436 6.58682112826875 5.19829968614373 3.32378826321993 4.52197096483781 3.78233420279048 4.90980962415406 3.77426235784982 3.31285807433133 2.59979625578436 3.15500955286225 3.78646219893462 3.39839961501261 3.76083040956131 4.59688339934459 3.14104836382465 5.12837539370888 3.99142230427817 3.65679556095408 2.59979625578436 4.96354976747314 5.74295374292351 5.84572481720242 4.24065357703529 4.80227802109629 3.47446958302545 4.54180703342426 5.99123151651203 3.58373104766204 4.91308400327855 3.30853211464194 3.22543616017794 4.69317909459269 3.86706970484492 3.82491009826567 3.21031646516765 5.27435368116796 5.20284786113089 3.91582517406184 4.76352329194143 2.59979625578436 3.17011221737183 4.20152180799042 5.60795334362411 3.20664689713645 4.59353748671026 3.07907070398862 3.81597882765442 3.99291232590768 3.83291661938213 2.59979625578436 3.48751956741113 3.52424272125642 6.08055459356945 3.51918818583208 3.6394512499023 3.09842035462182 3.9432357747821 5.98501241898457 3.27950361820524 2.59979625578436 2.59979625578436 5.02648293336829 3.30063053759635 3.85500889088999 3.42147577135509 3.286972458873 3.77881302210965 3.45460970656978 3.79545278377254 3.72218964167427 2.59979625578436 4.19815411948421 4.90359534281198 4.73248058554761 5.78005465950469 3.76867498495514 6.36314099529072 3.89346465527584 3.67422423232346 2.59979625578436 4.54503116787365 5.91481803256622 5.03899755212123 3.92849303385097 6.1112385928426 3.77288014353904 4.88897050977249 5.4346110789931 3.21244460660398 4.89301392520612 3.09448431999199 5.12334396410331 6.95484240835106 3.41192620209667 5.63881424190592 2.59979625578436 3.41194443992594 5.03524955875361 2.59979625578436 4.80061571025324 5.93806545791768 2.59979625578436 5.43087672656366 3.73913197718237 4.35218963803036 3.85466741170225 4.83413770450331 5.74509217137199 3.07587858392687 3.83796591237887 2.59979625578436 5.37903637538252 5.18165861129638 6.05100434830062 3.91202609380886 3.17915297907334 4.64779598652796 4.56254881716098 3.39684887833031 3.9885385524752 4.87149312755328 5.77277260388123 5.26168506543064 3.43834722454961 2.59979625578436 2.59979625578436 5.08963326176041 6.76100838101135 3.87006317287359 5.28399404066269 5.26931393619904 5.51197446185023 6.17283731005298 3.52618023350629 4.8893538879152 2.59979625578436 3.46486109286453 6.54921874603689 4.17929783726294 4.27217055541887 3.72390578855639 3.09039111622633 6.74883159145383 4.52697862196006 4.30729944190665 4.70265421236165 2.59979625578436 5.85750748628872 5.9586968246006 4.52911193068049 4.46404324423256 2.59979625578436 7.19261428392933 6.12277036567973 3.33933551687308 5.00813739827765 3.48425876672712 7.48551507474394 6.4765167595411 5.26285669751907 5.13825367665997 5.01924815039452 4.74843242404579 2.59979625578436 5.08454118675387 3.3496085626079 3.27218266265049 7.18929034908601 5.03592660201115 3.97125260143775 3.93959578482285 2.59979625578436 7.36336686267859 4.72669514704258 3.53478780931926 3.63814347932449 6.23928532951071 7.78166084395711 3.56420162476325 4.36675234604389 4.33575530874759 2.59979625578436 4.84520234234722 3.89075266049934 3.37329820666967 4.87176703084885 3.60068947668391 3.9649881923046 5.1554585324376 3.08827779899346 4.68599228095206 2.59979625578436 4.8322363656765 5.31878736242046 3.61569775868697 4.48204537933191 3.23218886600296 3.58557919338385 4.25097796291276 3.31551071989798 7.29117906622303 2.59979625578436 5.64858991649286 4.56937232494758 3.58532907336892 3.49175676901494 4.27123858081002 5.70913928291474 4.09735060513277 3.98907347628489 5.32668904654781 5.03344485989234 4.06419371011768 4.58939208014102 4.34138415651847 2.59979625578436 3.09404548459673 5.2653206207854 6.23164889950594 3.72459246314977 4.5244737211145 3.38102029954925 2.59979625578436 6.98793567760937 5.85102122407298 3.45647313848074 4.35372005426825 3.83796871461078 5.19844233693789 5.63411956080624 3.44193489375764 3.92141333578715 2.59979625578436 6.16211618683867 6.13409886298762 2.59979625578436 3.71383567433466 3.16332247699915 8.33680326079002 5.26701670868136 3.65250326144447 2.59979625578436 3.56601381190976 5.51760363884283 5.6294493752534 3.05906766596064 2.59979625578436 3.27020841900006 8.02916296637231 4.79494588039053 4.15035954084348 6.72624415325827 3.40968187193882 4.98613356101715 5.32868471070745 3.60867516167484 4.63532683073461 3.6214246845648 6.71053247419988 4.00050168310688 4.12552062837862 5.14468414722131 3.45416095825858 7.5362390567806 4.70335917168752 3.6159717350813 3.34573460342168 3.73573165445255 7.0937576841647 5.56560707174847 3.89930246160633 3.94931479262271 4.27485935342289 4.54791539867778 4.69306108315638 4.02996624860463 3.67587378799259 2.59979625578436 6.15520878243031 4.97303264877624 4.23613370543252 4.22872016296932 3.9274882546783 6.60179187039931 6.05892221297907 4.07742224444578 4.54807081784639 4.7821055642431 6.24826797399689 5.25915798416576 3.36370173476972 3.78786211089396 3.06942971940629 7.64602638243698 4.73946468036379 4.54583247116659 4.04709136331091 3.55707684656612 5.59761206875244 5.35013334644808 3.93317989160216 3.53785864499071 4.64442094099364 4.97727549287636 5.76282496022559 3.40627964740502 4.85093429676372 4.7486374420555 5.46292438054264 4.88453505264455 4.84054756375183 4.68937138092221 3.10996514328171 5.58762318199766 5.57016639279614 3.55487327987091 4.79606686924615 3.80321908370672 3.29703488223369 4.71005479575199 7.33902459129564 3.78903737411006 5.72024502196854 3.33430315247367 4.69284410770172 3.36612465035371 3.61565866698739 6.13179757002113 3.47693337962058 6.20452441399094 5.50581013079006 3.77504121623943 3.9337463391627 4.52965097211251 3.49604567278014 4.22735679182724 5.53260901940399 6.27402518220706 6.25817141309703 6.44246971040174 2.59979625578436 3.70776028893706 4.4340781734992 3.44073658393479 6.14272815824317 6.97720260647897 3.37221118168512 4.54670517287729 3.24419192203211 6.28916448986768 7.48993348172348 4.45652263804152 4.97726787893989 3.33067381019803 5.3219368766005 6.21543771490048 4.03913084312869 4.38245614453179 4.2508566531474 5.3977882434321 4.86202329220995 3.96063186544171 3.91732859739361 2.59979625578436 6.03656581620158 4.5631535574975 3.88098045586475 4.69085571287663 4.00195409120866 6.76245568790847 4.75997624840294 3.63524919302644 3.69410504494913 5.27974587513034 7.22636115682941 4.46516625892496 4.51733121757096 5.96926308894051 2.59979625578436 6.47791956230712 4.65552036794231 3.5652046731186 4.41627168405924 4.11392882753146 4.56550995443617 4.79851670262775 4.9523407556654 2.59979625578436 3.61356183406947 6.38527774152666 5.34346865672197 3.73391719046449 5.80003253363573 2.59979625578436 6.62798605979485 4.10435273656254 3.53416582521799 2.59979625578436 4.22565274854529 3.97383342333028 5.57519748534646 4.56001074811085 6.32438230590724 3.26388014084464 7.44694463776778 3.77680143930102 4.11070147214262 4.69982780271533 2.59979625578436 7.04762122841339 4.99761822567051 4.21197208491919 2.59979625578436 3.26482453652333 3.65428894509629 5.23374250663091 4.04883247433714 3.67668094694869 5.14242826684026 2.59979625578436 5.04679355058084 5.13078286962257 4.43805265115603 6.23139661163927 3.67761256886819 5.16141315891524 5.41645008583681 2.59979625578436 2.59979625578436 3.09344190010374 6.15773411712441 2.59979625578436 3.48788424575146 3.52086051291967 3.92364767085971 3.69156864533317 6.20598857790845 3.05152976655718 4.82975114965631 4.44987542433753 5.51399892103178 7.19742603830361 3.7996849876611 4.8617109689737 2.59979625578436 5.42510855659403 6.95264977477706 3.84166202771678 5.28304337595817 3.34135829939782 5.55809855833411 5.3281519880763 3.98751603335295 5.31523426526613 3.11793268627682 5.32558943927213 6.0217625218744 4.41697366437854 4.22708239241434 3.52331060492508 7.01594484917411 4.24892851258154 3.29214780067696 6.52272686231287 3.83579104032561 5.82794769415532 4.59305654243242 4.22405587649224 3.9014299356621 3.15282698057601 5.41851845083092 4.03739579430553 4.95483539097723 3.97092145900255 2.59979625578436 4.78782449933687 6.19704682801985 4.37390611620035 5.48754598974194 3.18881389019315 5.06368223304852 3.4978365852273 3.29025677866774 2.59979625578436 3.20753853820288 4.29007427014793 6.53793469646657 3.33697494199146 5.79794259230641 6.19812984963844 4.16984419134157 5.15341950068525 3.31680275846176 4.49480723273591 3.65975892763449 6.97532122061401 6.73381410675929 4.0307671343721 5.2402864333122 2.59979625578436 4.96987280181096 6.5893550605125 3.836732430619 5.49964772601421 4.54388528810735 4.79947988005413 3.51499110119768 3.44151346863759 6.43948735202425 4.29456170525929 3.83293262816591 5.78581788761968 5.1948830459666 4.152505912284 4.03488729572336 4.2987232311431 5.14011559782818 2.59979625578436 3.30430621313442 3.75469696613014 2.59979625578436 3.90779356276072 6.10316420846079 3.66051916203669 4.99874918837956 3.46235777925282 4.10636971646571 4.73865592735794 3.08382354620843 3.8116874285706 3.42230518372925 5.79458703731146 3.42251220363524 3.36854487766473 4.77800830052544 4.02726056418837 4.53058115386319 4.98508705211556 4.12243230657783 4.4904797026605 2.59979625578436 4.85089334971615 6.20640925888042 3.74953314786708 4.79994000415699 6.02762102781871 5.03637985248684 4.20370800501662 3.21175968271509 5.02498384615689 3.77000473532773 5.34462181800613 6.68540309237614 3.92627185587959 3.23274696978057 2.59979625578436 5.28336600684521 5.95068203078195 3.92134774835942 4.07438240549939 3.14332354224269 5.16048223180925 2.59979625578436 3.25361919067026 4.54870493750506 3.48916035503885 3.57943150067393 3.448631920834 4.45561361314343 3.65620036502695 3.22322736688131 4.36882737442123 2.59979625578436 3.7445127826073 4.34408491439851 4.98574003949392 3.39912989984874 5.43922325534472 3.34680674814643 4.77026276951786 2.59979625578436 6.83159271537088 5.07132769920127 5.02890370927168 4.61387990843583 4.05700328859792 3.64215591805989 4.9564156426307 3.37547122358886 5.73451510000824 3.85889996254991 3.81894487985072 4.03378337133462 3.3002224879288 5.48654237256066 3.78005305080069 4.43375905633288 4.09738001091924 3.85972874654865 3.44859642076762 3.25006177786541 5.08802473948888 6.50185653103526 3.3686302546408 2.59979625578436 3.32868425701424 6.21962436671747 4.04450568037174 5.53868811382952 3.18649476359596 5.88639638905004 3.09477353892355 4.86678353244993 5.11686008332594 3.45993785358775 3.50979356917955 3.06332944846279 5.1097996611147 4.22471582153861 3.2546236740327 3.4515794909386 3.28474754635573 4.2402951226232 5.17789161503554 4.1771402804306 4.59800608212317 3.13842484873088 5.16149895378418 5.2659195984544 3.32729296405233 4.31057952550725 2.59979625578436 5.81010026750397 5.43284111539091 3.76430622490982 2.59979625578436 3.80092819596319 5.0333482112351 6.8283889950973 3.89440790805372 5.44174944899196 5.2109261433615 4.970754961259 4.52509097644842 2.59979625578436 5.69586676666641 6.58476855958919 5.75766215450593 5.49821344271861 3.821954160054 3.43229267361625 5.91178691962267 4.8261813326352 5.89341453583983 3.94197673699537 5.58710931205574 2.59979625578436 4.35711926794763 5.72400769246524 3.88541124974211 4.69115099771096 5.24038404527222 3.68182989929518 4.35604020110365 3.15933397875847 3.75527279296354 3.64146810251771 5.63200840400313 5.33698167627615 3.70634912023239 5.98308535108264 6.52323283807654 4.29824386362395 4.46110170123014 3.63258420929194 4.40682532679928 3.68450135097581 6.11214284816342 4.0699043119291 2.59979625578436 4.65198676658881 3.32166868968202 3.8120814247525 4.71838677551019 3.43325699342525 4.82165861889825 3.34591117683446 4.6336691793727 6.34711920642158 3.06320104111917 2.59979625578436 2.59979625578436 4.16521844122718 5.10176299252856 3.33821626897538 3.53635640865754 2.59979625578436 4.58231484689042 3.92496321100403 3.50796474887411 6.88146991239506 4.49217905631168 4.12147217415274
Manes.13G059500.v6.1 7.6425823380733 6.6533475387846 5.67626388449488 7.53826987000832 5.93102454618984 7.92569156377854 5.7477556201382 6.28397870429391 6.08865829665424 4.37826738240027 6.73108434188981 7.37454151649811 7.21596318099627 6.06550000530721 7.08494694340185 8.28430420934538 6.07716429070688 7.66824238699995 7.38064929625337 5.21095998477064 8.78516591474744 9.45347077698606 7.00419976300496 7.52450644139068 5.97877697482073 7.20194158743485 7.19558897063292 6.53779652264173 7.98609734090387 4.72418884551881 7.49652722043421 9.77216450069145 7.1611508756115 7.64716592964568 4.82769412137273 8.22649453809795 6.77836907417209 6.72274040576149 7.38824138963139 9.87028575353274 9.33823395154846 8.7406906534559 8.17966022118517 7.53434254007278 5.10210637171936 7.54695408795038 6.63948596760684 7.15116415506321 5.18209230412044 5.00631146867934 8.37690192291778 7.95126197877947 7.00956026752957 6.85754297678265 5.17223650721223 9.15363880184956 7.67434293149689 8.16565846826535 7.1683203345293 5.79134910608802 7.40098193874624 6.32955670702713 6.61311359899519 6.83854735850463 4.76185277903737 6.01068410502386 5.81373318502975 6.756212249502 7.29114374939333 4.98563812268332 7.5204391251102 8.68213757947207 7.67961155871096 7.5810889929747 8.86972142259345 8.67220140869625 9.12174847505765 8.2697405696207 9.87132269900686 4.90906631662939 7.92796709424074 9.26296770287504 6.9332484545196 6.92822506455467 4.4871318693611 6.53587600509242 7.21895307031483 7.32399535886339 6.07175225028779 5.31654733579871 7.92009104268741 6.87391944218979 7.7480949332123 7.86108298094725 5.6713578930303 7.6232569596108 5.2256329824777 9.36024795927464 5.57954352487936 7.81889227708667 4.96356679224171 6.5542404456399 6.48478984362298 6.8239177613382 6.74716729012774 7.62552172380698 5.37501060354124 9.04901916061927 5.43830888520261 4.7192240701269 5.07493449839807 5.67060411911606 9.27591191571235 5.4192164921649 6.50626143573854 6.40823312121113 7.86878676341121 5.78725614263486 6.61082538073665 5.90676489446842 4.78718987607328 6.05184389021039 6.51309138730053 4.66489414993974 5.65898473864825 4.36233901704547 6.62978802966361 7.82622215469742 6.50669968172118 9.28666351800643 5.97757384198792 8.41362783178974 6.18134852048086 6.37145537564246 3.95739301312775 7.33244294194247 7.76774615331243 8.28243383605106 7.61125401282274 7.73066848504154 7.44699062395433 7.93556342337531 8.35203125594046 5.92842752719484 6.60869253558783 5.56484048248044 8.0860672222112 9.48368649354918 7.03159578016562 7.19386825727734 6.2815790813196 7.37280516719182 7.7599738402581 6.33919100494788 9.46286186604102 8.92188599709482 4.65536257230136 8.70986589827114 6.49209206195505 7.95501894345383 6.00646755478643 7.70603772551214 9.34818595757607 6.37432040569258 6.09885923578952 6.58905286213635 6.48896266330779 8.4620765158686 7.85111275551785 6.50373078776825 10.1792183339647 7.20457904931632 8.17357512235364 6.29855334353287 6.61717998484255 8.97514127076546 8.00684457225811 7.91415536241473 6.5527160918958 7.3090586589855 5.79660636941098 7.9361281056521 9.5441550119074 7.98541144110602 8.37731974019058 9.89460827824566 8.24180481444464 9.33905047768461 8.15200514752133 8.29838385015662 7.91309179823153 6.75199645915461 8.69024943725167 7.35524259117641 8.13738009573533 8.54277179178203 7.50611017681354 9.41814213751414 7.09081519032355 6.57751724510369 9.00208016658244 8.88881175024728 9.0214138898998 9.2897485550064 9.20754666613752 8.1677923697522 7.5182860701533 9.64356092510034 9.17597088547254 8.14363943303155 8.92119720678832 8.84376239998404 10.7227833727015 9.72768718167518 8.36577111509032 7.92191444322636 7.45971021358206 7.39265928628454 7.29442593194872 8.13076332674078 6.75591540231179 4.44875201734358 9.47165541191415 7.68049049637724 6.72209213294343 7.67751747081251 8.23881512224141 10.277259238309 8.71874719719778 7.468733678025 7.80345842063368 9.80707783593894 9.18559164644039 8.98135486430737 8.86556615857274 8.01788700642584 6.59756479821309 10.0436803280503 11.1334456181562 10.4564246829967 12.5906501816121 11.3667736306823 8.41220878604353 11.4755920202206 8.07782171046124 11.1802858418154 11.1600629721591 8.6452963285997 10.3645585641076 8.99984117057321 11.9105273799202 9.91591134769123 7.2017561323913 9.6390685748038 9.4706662294338 11.9238434967497 10.3539387808819 10.1786059492847 11.3687234405065 5.74380013940738 13.0566756918081 10.9121921536986 9.96399471434865 11.1631876550766 9.45387423987756 12.5816496564681 11.299338069993 8.66012195562178 8.85642304614332 9.62141739658532 10.6062954315361 10.1494477517003 10.6817646406552 11.9938257948059 10.244110111352 11.9117399544757 10.4170278059328 9.4742020044664 9.92588808135702 9.01239644030431 8.69124036766541 8.78270210681097 6.38929911811928 9.18604985907759 8.44982828212436 8.87637724544215 7.1729368865552 5.73984848082829 9.08526456619317 9.88509489425473 7.05538123674497 10.067390920639 9.97299790016593 10.0798452530103 8.09237840504814 7.48302318622669 8.47213046917179 7.69617006374233 9.30805369815278 9.40300485121973 8.17767905140846 9.93155670321488 8.06542731777298 10.5442180525419 8.1368275155768 9.70216197628853 8.98996399153188 6.55609065245422 7.39684215314392 8.2909584550369 7.49737724752897 7.30746747944154 7.93914649293434 10.3372299417878 6.65413565849196 6.89499045535565 7.4831320090276 6.72650649750316 9.98269109626905 8.17043377597231 8.03150426177921 6.81860197164155 6.20828013290253 8.32526148659559 7.54178562452089 6.83761778008374 6.72612372472025 7.38503236535594 6.86612819956426 7.0774482767839 6.41849583372594 7.07233287752105 7.71836399231082 8.06140898148872 8.28436895053548 7.38473943616083 6.69431874530805 6.4269162134169 8.66101091735328 8.67648168471818 7.41398772315778 7.76426743318941 6.89311907774763 8.73356458367054 9.99142009485078 8.65939533902553 9.57268828753105 7.89568886758089 10.6837898031572 7.73541943284064 9.22550916898933 9.02535655401357 8.98488794078192 8.80388430020063 8.77412537078536 8.66504291580524 9.02343577937778 9.50026754317985 10.7547598738824 9.50914723777868 10.5770472665646 8.62396167919002 7.96152045185023 8.06125116314612 8.5832969042287 8.24705808554155 9.21978210554307 8.68068718577302 8.94332908039337 9.17169656701796 6.944088997531 8.0546563171935 7.56127928727283 5.1849956026057 8.35736300791898 11.7231785776995 7.66330944321927 9.94813964237558 6.60548289690285 7.82714600277885 8.06410662488454 7.21709338248319 9.79989369805623 6.50864621573091 9.50264082705273 8.78783899066977 7.10052767412922 7.88299574042942 6.56062888193194 7.9861370379152 10.5725025953996 8.49830929140797 12.573631882981 9.62725899240036 9.27936215328097 8.22776444696856 6.67949405680048 7.34872983698957 5.98759096705614 10.2872604591349 10.4125708692781 8.07219873772654 8.4844905944439 5.47569211030271 10.3319204311046 9.64320678409644 8.03149840051285 7.68865547329276 7.11075155591903 9.28479852897371 9.51083926967788 8.80214520473247 7.4511086682418 7.29410787019606 8.78001436722822 8.36538805356702 7.16207148133353 8.60183794451418 4.68191239180764 9.43713689516315 8.76107421851827 7.83826883471957 7.44728811861657 7.51740346007676 8.73231314444302 7.93934048209799 7.30879209924898 8.02648304519974 8.26110304042608 10.6155404752712 8.06494878230004 8.51948142441189 9.35949380314576 7.34900224535019 8.51388872982526 8.00113956520364 7.95376629431835 7.82836478831883 7.55029802807194 7.62972638310419 7.48552865948331 7.48202098008225 5.93142327920218 6.26931796058218 10.1885917997186 7.83786771811913 8.10945696046895 9.04430741974925 7.78541724125265 9.3236617479312 7.11278213478217 7.7327387340672 6.30106791367247 6.09543663563478 7.1695270009343 8.1638359262914 8.40945943639563 9.15155179799124 5.54326448219106 9.23149625500947 6.43863309024167 7.89987957393042 8.33710711571582 5.97910458520798 10.7017768872394 8.2947351422766 8.10817306856813 8.48778003018049 6.47677506271734 9.55647610023487 8.66180735802434 8.49915841003692 8.05345974465246 8.69686888291449 6.51635279197841 7.64651973502236 9.52618600830148 6.99008763548765 10.2045756053788 7.00879341553551 8.08607441476853 6.96064977370396 6.63054342495772 5.99079674978139 4.09996182081276 9.64608752025092 8.78809375089819 7.23417156239536 6.21430738647657 7.07251310457282 7.14058434439152 8.47841148728802 7.02109173987512 11.8468366548376 10.5634278986816 8.66635270741456 9.27322350261557 7.74445554870141 12.0488362111298 10.3012748854137 8.85218419626263 10.9787857593731 8.19078171969667 11.9257989040097 11.8571047776445 8.47336787179731 7.36895894271934 7.59678015597237 11.7579635449706 5.12009658127505 7.87842257193614 8.99372003701317 7.6138104789981 10.3504015969228 8.51502198949115 9.82151721341803 6.96289766075125 6.96541034284108 8.34839637757171 5.94597682404348 7.12984733537863 6.128508754611 5.9307089121544 11.0550899211219 8.69106651569522 9.32888119349991 6.13769045093748 8.53797633106758 10.4143936178817 11.3246752002566 7.62253029583566 8.41495387526858 6.13819970379062 10.7667405086027 9.46084930800317 8.32181249907854 5.55206153062949 7.64502845573909 10.4445101337226 9.54460910961533 6.50652357268158 9.07630175566059 7.2688926057366 9.29633327407617 10.4858527715409 6.86671780549692 9.93575610126787 6.00633986940697 9.84128625887047 8.39711052287914 8.82585464866953 9.4934818606112 7.78520699536243 7.74852707571198 4.20417787148903 7.39185590497287 9.71583089912639 7.89692109593692 9.54548169943659 7.72577845456214 8.20416025155737 5.71766432068798 6.63182149285619 9.50205131113895 7.54786756042872 6.80957532098375 7.58580867078512 8.29923086140526 8.42460485031219 7.48377898088458 6.22944284692956 6.63537138020989 7.42922537432772 7.04461573802221 7.14279560281175 4.41231140610649 7.4478392735458 7.9412765069869 7.31529289355647 8.49278456069332 6.18998391222266 7.43850592693243 9.490258912142 8.22173796260535 6.48487544583751 7.8555212838884 7.63756009673583 5.61002158138925 7.22245630300929 7.0044878740154 6.87459878902171 7.49192956678882 8.31261419683665 7.64605220559686 8.22759806854571 6.01306972616865 6.66958508135431 8.94128356721573 6.93316337471135 6.77409643216246 8.60567817371218 7.84607829510624 6.4870981537045 6.16902215699101 7.42492527098454 5.06566290584542 8.09996628390337 8.77969976489226 7.84696366411567 6.61917561667011 6.6157209651604 8.15386603036094 9.10543911323464 7.61551572746069 11.2465127263018 4.99395989226998 6.80206927656459 8.25579126407837 6.97519201725891 10.9112073338785 9.55667997631831 5.25811278834225 5.44887620498863 8.9166126154841 10.623452143921 5.55407310417653 7.41837473242879 8.0895724862085 6.89938075462833 7.19775644718929 8.73626089187742 8.10555378122476 8.64823787214496 8.27371958737677 8.67355289336601 5.98486126925144 9.3291387544968 6.23803760069178 7.14730330343812 7.52623810211941 9.63393387587157 6.82195355691933 7.33614303931218 8.02729550939084 9.7495408937029 6.57506576877929 7.71037262404459 8.93096090192569 8.73179936313806 9.26124067126285 7.51936136863887 7.19113068536672 7.52814156387985 5.96405813626836 9.62616084996347 7.16373702125208 8.84377162918913 7.02462233207882 8.16037925110543 6.866139296341 7.75384784301939 9.03885529171044 8.04765317186385 8.7555801315182 7.43050163837534 8.67059098456462 4.10371469290855 7.75278166703887 7.91169365580983 7.29905066894994 5.7273266486501 4.49070783217893 8.17264152180559 7.01731639814933 7.83654565234116 6.30545076008865 4.96031784205234 5.88425604820771 7.66008716238502 7.14287382266179 6.12249885742314 5.82739781388755 7.20966244709661 8.72947467336326 7.74146228633324 7.43363820121793 7.05193409450148 8.87058973949398 8.7382239593978 7.59451147114084 8.31103759411481 7.88969015972153 7.4980534493885 9.10173062391487 7.81394335167334 7.67988572513463 6.43527482199315 7.45252973246664 6.164924073271 6.36184755480741 8.28284092847538 9.11717587587366 8.16779100083336 7.92382410548201 6.67601168810691 9.95053189067696 9.06646782407784 7.56281707962107 9.15752695806823 8.23219637517008 8.20637761230893 5.70120556121574 7.56174073562235 9.45642204080172 7.38174977056785 6.76749215538022 6.48801425614135 6.34593683255012 8.56958048130209 6.94896510525015 5.34868934856191 4.43605648542098 9.00740762905722 8.69868078755035 6.95610953793536 6.76630227311995 8.51403227122962 7.31120872125434 8.13574158255511 7.9857150346541 7.71649226216414 6.7767929781411 7.59984278510764 10.22714026331 8.28535834808239 11.8032956405676 8.37172780627082 6.04495661028938 8.34832052874407 8.99599771683262 10.3532446415677 6.67013287713566 9.17221064239199 9.38470649044328 8.6908692835224 5.22016828137769 5.04157260668131 8.32603490002606 9.49012211922286 9.12678209811454 8.66618921988288 8.3552313290218 7.32725098295448 7.07950675167579 6.20336942560939 9.43067379175195 7.19997546239948 5.61946629250731
Manes.13G059600.v6.1 2.59979625578436 2.59979625578436 2.59979625578436 2.59979625578436 2.59979625578436 2.59979625578436 2.59979625578436 2.59979625578436 2.59979625578436 2.59979625578436 2.59979625578436 2.59979625578436 2.59979625578436 2.59979625578436 2.59979625578436 2.59979625578436 2.59979625578436 2.59979625578436 2.59979625578436 2.59979625578436 2.59979625578436 2.59979625578436 2.59979625578436 2.59979625578436 2.59979625578436 2.59979625578436 2.59979625578436 2.59979625578436 2.59979625578436 2.59979625578436 2.59979625578436 2.59979625578436 2.59979625578436 2.59979625578436 2.59979625578436 2.59979625578436 2.59979625578436 2.59979625578436 2.59979625578436 2.59979625578436 2.59979625578436 2.59979625578436 2.59979625578436 2.59979625578436 2.59979625578436 2.59979625578436 2.59979625578436 2.59979625578436 2.59979625578436 2.59979625578436 2.59979625578436 2.59979625578436 2.59979625578436 2.59979625578436 2.59979625578436 2.59979625578436 2.59979625578436 2.59979625578436 2.59979625578436 2.59979625578436 2.59979625578436 2.59979625578436 2.59979625578436 2.59979625578436 2.59979625578436 2.59979625578436 2.59979625578436 2.59979625578436 2.59979625578436 2.59979625578436 2.59979625578436 2.59979625578436 2.59979625578436 2.59979625578436 2.59979625578436 2.59979625578436 2.59979625578436 2.59979625578436 2.59979625578436 2.59979625578436 2.59979625578436 2.59979625578436 3.17512532819144 2.59979625578436 2.59979625578436 2.59979625578436 2.59979625578436 2.59979625578436 2.59979625578436 2.59979625578436 2.59979625578436 2.59979625578436 2.59979625578436 2.59979625578436 2.59979625578436 2.59979625578436 2.59979625578436 2.59979625578436 2.59979625578436 2.59979625578436 2.59979625578436 2.59979625578436 2.59979625578436 2.59979625578436 2.59979625578436 2.59979625578436 2.59979625578436 2.59979625578436 2.59979625578436 2.59979625578436 2.59979625578436 2.59979625578436 2.59979625578436 2.59979625578436 2.59979625578436 2.59979625578436 2.59979625578436 2.59979625578436 2.59979625578436 2.59979625578436 2.59979625578436 2.59979625578436 2.59979625578436 2.59979625578436 2.59979625578436 2.59979625578436 2.59979625578436 2.59979625578436 2.59979625578436 2.59979625578436 2.59979625578436 2.59979625578436 2.59979625578436 2.59979625578436 2.59979625578436 2.59979625578436 2.59979625578436 2.59979625578436 2.59979625578436 2.59979625578436 2.59979625578436 2.59979625578436 2.59979625578436 2.59979625578436 2.59979625578436 2.59979625578436 2.59979625578436 2.59979625578436 2.59979625578436 2.59979625578436 2.59979625578436 2.59979625578436 2.59979625578436 2.59979625578436 2.59979625578436 2.59979625578436 2.59979625578436 2.59979625578436 2.59979625578436 2.59979625578436 2.59979625578436 2.59979625578436 2.59979625578436 2.59979625578436 2.59979625578436 2.59979625578436 2.59979625578436 2.59979625578436 2.59979625578436 2.59979625578436 2.59979625578436 2.59979625578436 2.59979625578436 2.59979625578436 2.59979625578436 2.59979625578436 2.59979625578436 2.59979625578436 2.59979625578436 2.59979625578436 2.59979625578436 2.59979625578436 2.59979625578436 2.59979625578436 2.59979625578436 2.59979625578436 2.59979625578436 2.59979625578436 2.59979625578436 2.59979625578436 2.59979625578436 2.59979625578436 2.59979625578436 2.59979625578436 2.59979625578436 2.59979625578436 2.59979625578436 2.59979625578436 2.59979625578436 2.59979625578436 2.59979625578436 2.59979625578436 2.59979625578436 2.59979625578436 2.59979625578436 2.59979625578436 2.59979625578436 2.59979625578436 2.59979625578436 2.59979625578436 2.59979625578436 2.59979625578436 2.59979625578436 2.59979625578436 2.59979625578436 2.59979625578436 2.59979625578436 2.59979625578436 2.59979625578436 2.59979625578436 2.59979625578436 2.59979625578436 2.59979625578436 2.59979625578436 2.59979625578436 2.59979625578436 2.59979625578436 2.59979625578436 2.59979625578436 2.59979625578436 2.59979625578436 2.59979625578436 2.59979625578436 2.59979625578436 2.59979625578436 2.59979625578436 2.59979625578436 2.59979625578436 2.59979625578436 2.59979625578436 2.59979625578436 2.59979625578436 2.59979625578436 2.59979625578436 2.59979625578436 2.59979625578436 2.59979625578436 2.59979625578436 2.59979625578436 2.59979625578436 2.59979625578436 2.59979625578436 2.59979625578436 2.59979625578436 2.59979625578436 2.59979625578436 2.59979625578436 2.59979625578436 2.59979625578436 2.59979625578436 2.59979625578436 2.59979625578436 2.59979625578436 2.59979625578436 2.59979625578436 2.59979625578436 2.59979625578436 2.59979625578436 2.59979625578436 2.59979625578436 2.59979625578436 2.59979625578436 2.59979625578436 2.59979625578436 2.59979625578436 2.59979625578436 2.59979625578436 2.59979625578436 2.59979625578436 2.59979625578436 2.59979625578436 2.59979625578436 2.59979625578436 2.59979625578436 2.59979625578436 2.59979625578436 2.59979625578436 2.59979625578436 2.59979625578436 2.59979625578436 2.59979625578436 2.59979625578436 2.59979625578436 2.59979625578436 2.59979625578436 2.59979625578436 2.59979625578436 2.59979625578436 2.59979625578436 2.59979625578436 2.59979625578436 2.59979625578436 2.59979625578436 2.59979625578436 2.59979625578436 2.59979625578436 2.59979625578436 2.59979625578436 2.59979625578436 2.59979625578436 2.59979625578436 2.59979625578436 2.59979625578436 2.59979625578436 2.59979625578436 2.59979625578436 2.59979625578436 2.59979625578436 2.59979625578436 2.59979625578436 2.59979625578436 2.59979625578436 2.59979625578436 2.59979625578436 2.59979625578436 2.59979625578436 2.59979625578436 2.59979625578436 3.20150989367274 2.59979625578436 3.15924501044427 2.59979625578436 2.59979625578436 2.59979625578436 2.59979625578436 2.59979625578436 2.59979625578436 2.59979625578436 2.59979625578436 2.59979625578436 3.14215221956444 2.59979625578436 2.59979625578436 2.59979625578436 2.59979625578436 2.59979625578436 2.59979625578436 2.59979625578436 2.59979625578436 2.59979625578436 2.59979625578436 2.59979625578436 2.59979625578436 2.59979625578436 2.59979625578436 2.59979625578436 2.59979625578436 2.59979625578436 2.59979625578436 2.59979625578436 2.59979625578436 2.59979625578436 2.59979625578436 2.59979625578436 2.59979625578436 2.59979625578436 2.59979625578436 2.59979625578436 2.59979625578436 2.59979625578436 2.59979625578436 2.59979625578436 2.59979625578436 2.59979625578436 2.59979625578436 2.59979625578436 2.59979625578436 2.59979625578436 2.59979625578436 2.59979625578436 2.59979625578436 2.59979625578436 2.59979625578436 2.59979625578436 2.59979625578436 2.59979625578436 2.59979625578436 2.59979625578436 2.59979625578436 2.59979625578436 2.59979625578436 2.59979625578436 2.59979625578436 2.59979625578436 2.59979625578436 2.59979625578436 2.59979625578436 2.59979625578436 2.59979625578436 2.59979625578436 2.59979625578436 3.37221118168512 2.59979625578436 2.59979625578436 2.59979625578436 2.59979625578436 3.66411922568851 2.59979625578436 2.59979625578436 2.59979625578436 2.59979625578436 2.59979625578436 2.59979625578436 2.59979625578436 2.59979625578436 2.59979625578436 2.59979625578436 2.59979625578436 2.59979625578436 2.59979625578436 2.59979625578436 2.59979625578436 2.59979625578436 2.59979625578436 2.59979625578436 2.59979625578436 2.59979625578436 2.59979625578436 2.59979625578436 2.59979625578436 2.59979625578436 2.59979625578436 2.59979625578436 2.59979625578436 2.59979625578436 2.59979625578436 2.59979625578436 2.59979625578436 2.59979625578436 2.59979625578436 2.59979625578436 2.59979625578436 2.59979625578436 2.59979625578436 2.59979625578436 2.59979625578436 2.59979625578436 2.59979625578436 2.59979625578436 2.59979625578436 2.59979625578436 2.59979625578436 2.59979625578436 2.59979625578436 2.59979625578436 2.59979625578436 3.12551148095829 2.59979625578436 2.59979625578436 2.59979625578436 2.59979625578436 2.59979625578436 2.59979625578436 2.59979625578436 2.59979625578436 2.59979625578436 2.59979625578436 2.59979625578436 2.59979625578436 2.59979625578436 2.59979625578436 2.59979625578436 2.59979625578436 2.59979625578436 2.59979625578436 2.59979625578436 2.59979625578436 2.59979625578436 2.59979625578436 2.59979625578436 2.59979625578436 2.59979625578436 2.59979625578436 2.59979625578436 2.59979625578436 2.59979625578436 2.59979625578436 3.0490669307664 2.59979625578436 2.59979625578436 2.59979625578436 2.59979625578436 2.59979625578436 2.59979625578436 2.59979625578436 2.59979625578436 2.59979625578436 2.59979625578436 2.59979625578436 2.59979625578436 2.59979625578436 2.59979625578436 2.59979625578436 2.59979625578436 2.59979625578436 2.59979625578436 2.59979625578436 2.59979625578436 2.59979625578436 2.59979625578436 2.59979625578436 2.59979625578436 2.59979625578436 2.59979625578436 2.59979625578436 2.59979625578436 2.59979625578436 2.59979625578436 2.59979625578436 2.59979625578436 2.59979625578436 2.59979625578436 2.59979625578436 2.59979625578436 2.59979625578436 2.59979625578436 2.59979625578436 2.59979625578436 2.59979625578436 2.59979625578436 2.59979625578436 2.59979625578436 2.59979625578436 2.59979625578436 2.59979625578436 2.59979625578436 2.59979625578436 2.59979625578436 2.59979625578436 2.59979625578436 2.59979625578436 2.59979625578436 2.59979625578436 2.59979625578436 2.59979625578436 2.59979625578436 2.59979625578436 2.59979625578436 2.59979625578436 2.59979625578436 2.59979625578436 2.59979625578436 2.59979625578436 2.59979625578436 2.59979625578436 2.59979625578436 2.59979625578436 2.59979625578436 2.59979625578436 2.59979625578436 2.59979625578436 2.59979625578436 2.59979625578436 2.59979625578436 2.59979625578436 2.59979625578436 2.59979625578436 2.59979625578436 2.59979625578436 2.59979625578436 2.59979625578436 2.59979625578436 2.59979625578436 2.59979625578436 2.59979625578436 2.59979625578436 2.59979625578436 2.59979625578436 2.59979625578436 2.59979625578436 2.59979625578436 2.59979625578436 2.59979625578436 2.59979625578436 2.59979625578436 2.59979625578436 2.59979625578436 2.59979625578436 2.59979625578436 2.59979625578436 2.59979625578436 2.59979625578436 2.59979625578436 2.59979625578436 2.59979625578436 2.59979625578436 2.59979625578436 2.59979625578436 2.59979625578436 2.59979625578436 2.59979625578436 2.59979625578436 2.59979625578436 2.59979625578436 2.59979625578436 2.59979625578436 2.59979625578436 2.59979625578436 2.59979625578436 2.59979625578436 2.59979625578436 2.59979625578436 2.59979625578436 2.59979625578436 2.59979625578436 2.59979625578436 2.59979625578436 2.59979625578436 2.59979625578436 2.59979625578436 2.59979625578436 2.59979625578436 2.59979625578436 2.59979625578436 2.59979625578436 2.59979625578436 2.59979625578436 2.59979625578436 2.59979625578436 2.59979625578436 2.59979625578436 2.59979625578436 2.59979625578436 2.59979625578436 2.59979625578436 2.59979625578436 2.59979625578436 2.59979625578436 2.59979625578436 2.59979625578436 2.59979625578436 2.59979625578436 2.59979625578436 2.59979625578436 2.59979625578436 2.59979625578436 2.59979625578436 2.59979625578436 3.09747954102011 2.59979625578436 2.59979625578436 2.59979625578436 2.59979625578436 2.59979625578436 2.59979625578436 2.59979625578436 2.59979625578436 2.59979625578436 2.59979625578436 2.59979625578436 2.59979625578436 2.59979625578436 2.59979625578436 2.59979625578436 2.59979625578436 2.59979625578436 2.59979625578436 2.59979625578436 2.59979625578436 2.59979625578436 2.59979625578436 2.59979625578436 2.59979625578436 2.59979625578436 2.59979625578436 2.59979625578436 2.59979625578436 2.59979625578436 2.59979625578436 2.59979625578436 2.59979625578436 2.59979625578436 2.59979625578436 2.59979625578436 2.59979625578436 2.59979625578436 2.59979625578436 2.59979625578436 2.59979625578436 3.43409199137852 2.59979625578436 2.59979625578436 2.59979625578436 2.59979625578436 2.59979625578436 2.59979625578436 2.59979625578436 2.59979625578436 2.59979625578436 2.59979625578436 2.59979625578436 2.59979625578436 2.59979625578436 2.59979625578436 2.59979625578436 2.59979625578436 2.59979625578436 2.59979625578436 2.59979625578436 2.59979625578436 2.59979625578436 2.59979625578436 2.59979625578436 2.59979625578436 2.59979625578436 2.59979625578436 2.59979625578436 2.59979625578436 2.59979625578436 2.59979625578436 2.59979625578436 2.59979625578436 2.59979625578436 2.59979625578436 2.59979625578436 2.59979625578436 2.59979625578436 2.59979625578436 2.59979625578436 2.59979625578436 2.59979625578436 2.59979625578436 2.59979625578436 2.59979625578436 2.59979625578436 2.59979625578436 2.59979625578436 2.59979625578436 2.59979625578436 2.59979625578436 2.59979625578436 2.59979625578436 2.59979625578436 2.59979625578436 2.59979625578436 2.59979625578436 2.59979625578436 2.59979625578436 2.59979625578436 2.59979625578436 2.59979625578436 2.59979625578436 2.59979625578436 2.59979625578436 2.59979625578436 2.59979625578436 2.59979625578436 2.59979625578436
Manes.13G059700.v6.1 4.38924798072234 4.67241184650992 4.48938581493845 4.80097922624498 5.30602912304279 4.34538036058606 4.96220327655704 4.62457522649198 5.27845327229006 5.11058145307655 4.40746016255007 4.72742691796325 4.68474164205806 4.91064980434831 5.19800338878486 4.20183911611463 5.19156900529704 4.84057715139863 5.20629928501549 4.37243313713793 4.34490519912131 5.96753064447824 4.20609378731523 5.28711480467603 5.73750155042258 4.2413681911443 5.14604675251809 4.99156164597888 5.72183282249433 5.47064662290047 3.56031851016587 5.57240382115742 4.46800144365374 4.89434511016578 5.1574056596783 4.22975881394722 5.02982617424578 4.34873999181788 3.91152548879852 5.83861385641364 4.77295517848126 5.37448297464881 4.51233220391753 4.20918139565387 5.39067279834133 4.39603948742538 5.40236519574586 4.99666714759575 4.6395682552658 5.67465585313742 4.7941327462798 5.56329837650602 4.89273870718058 5.38564644834121 5.11041720310227 4.07562950090908 4.99599564649905 5.00099947295979 4.43497640120637 5.37080033013876 4.25893962351384 5.193185982689 4.59738260641042 2.59979625578436 4.47844786461878 4.07798381810461 4.3813215950225 4.82973749913349 5.16545147509283 5.51897734803766 4.14140926066055 5.2157884080846 4.59784073227263 4.68113159220027 2.59979625578436 5.29522213893672 5.2402170030393 5.17115464755368 4.87740182272703 5.36089008858477 4.6104786076812 4.898447320154 4.47188748511223 5.39262035972939 5.36044099498771 4.28569557922633 4.11075221849786 4.64317991614786 5.02919897300069 4.53684148493757 4.13225427943419 4.57777599959854 5.50079663258839 5.12568863125559 2.59979625578436 4.86273915655531 4.43398051833169 4.74732459985667 5.00937778088422 5.09515369029906 5.53737976390915 4.39496884390249 4.74303147123863 4.82279525910758 2.59979625578436 6.04536143589579 4.3174939301452 5.11615985056915 4.69977727334155 5.22635412058892 5.39113515670366 4.37176183121279 4.87413564915433 4.31245819589986 6.50626143573854 4.75706016940606 5.1005796924442 4.61367710224825 4.9288646674275 6.29129618419057 5.57877759079299 4.36532448931305 5.19716378953686 4.66489414993974 4.83134254729274 5.909503595775 3.86157560799769 5.20481494461629 3.9016924230135 5.4339429807113 6.04858919881647 4.6304344826418 4.75000423480257 4.82954902056878 6.05403405088992 5.28176390576611 3.97662905774102 4.55760378919149 4.72772112286028 6.18723935069144 5.98171715298859 4.40921261215509 4.52797303208548 5.30344853785263 5.25824338182653 4.69015249379406 4.63930986084389 4.98652969207638 5.0606899515033 5.63881424190592 6.01501924371912 4.47967284606423 5.13102487592263 4.94652279429734 5.29624947528363 5.43881444942126 4.22570242623617 4.44484277200298 4.6592295833138 5.16838869962195 5.766015064032 4.0108929645046 5.04223098212617 4.88419471949011 5.88167131383181 6.65928862854299 4.03481240626194 5.09783513369964 2.59979625578436 4.94870026898674 5.7015739096689 4.14353522123384 4.56254881716098 5.05125126151523 4.69289133929722 4.57981876452515 4.21764253557019 4.75947987366158 4.53457186003769 2.59979625578436 5.37976608843264 4.71444260032398 5.18986103138269 5.07959797421676 5.48358777781422 5.79341644378686 4.30739123516837 5.21912219892661 4.07375190535199 5.43515582959962 4.72991246533869 5.11446539180978 4.66370130458085 5.06042508264587 5.23611691286329 5.61798539170804 5.89812247830428 4.7063809867703 5.11034619392357 5.55319895454043 5.9516542951543 6.09918193353789 5.12049411149528 5.81353506167946 4.81147924616411 6.05598821354695 6.33314051830389 4.8866614899474 5.25649909543199 5.15017661345681 5.91341079392632 5.87058109007641 4.8409613609387 5.06225874190568 5.26285669751907 4.96073555996809 5.78329714828497 4.92758076057765 5.86877754648415 5.45142031479914 5.37085625790365 5.94972494079756 5.23964558589471 5.21637924466834 5.72111019603665 5.86502811901992 2.59979625578436 5.32415119148683 4.72669514704258 5.24643013022964 5.55004612262305 5.87336065418075 4.49798919558398 5.88985112273561 5.78616374283961 6.02507790564957 6.29006701199012 4.38500788950251 4.98692899256768 5.01821772262609 6.32905003639162 6.11457078520094 5.23958863533243 5.12751767082377 5.18477321052132 5.5633585768748 5.4296010500417 4.5741712524079 5.19538012714205 4.79241552692996 5.81764982440221 6.26190697577742 4.2493057786798 5.03466505919278 4.69681988476243 5.30421849902291 5.83224570338506 4.50798479355123 4.96028920031207 5.11212334935744 5.63386347663799 6.35148776736098 4.21171719354337 5.37796907417642 5.11551155945787 5.00384096128361 6.16470751672516 4.71533291012002 5.34697228083683 4.77518304873097 5.41904338212811 5.44665807643803 4.45223148168485 5.59531685468273 4.8881908764923 5.52859584022765 6.11418313584198 2.59979625578436 4.83512784337182 4.71919463727723 4.9056195334128 5.78942665695568 6.43773549207251 4.78727966910462 6.05609180494961 5.61741132604105 5.60771087381705 5.96905412747737 4.98667945445974 4.97157175815911 4.78321174511632 5.26246674256021 5.95687890640814 5.09196544150051 4.77335547679316 4.55403801168142 6.28647551611213 5.78666662254886 4.69610090170259 4.86754383751462 5.00187321733403 6.043801523269 6.1615843451662 4.83184095588576 5.61658691389809 5.18685021697195 5.81669621295044 6.39655256342455 4.68163425329869 5.83651728241001 5.50055048214485 6.18762150741259 5.88354890092869 4.89173200774179 5.10996224891689 5.26424858110348 5.37864150414943 6.2519455367353 5.31995911361373 4.8110345386578 5.08856714999277 5.29864652229803 5.38918940556659 4.9642621404597 5.07155333421865 4.87180404499897 5.41364927955368 5.15709090425703 4.68205550810011 5.11937917922949 5.24501503428351 6.05121618945257 6.28297791613009 5.33665507950937 4.58595178142175 5.14422813122038 5.2048380910696 6.33096455883545 4.36348536507496 4.80649588290584 4.71873361118302 4.54807081784639 6.28017857403153 4.65235052130321 5.53024169533898 4.72184276477248 5.55009138739375 6.12771917764631 5.0382462279779 5.6351600383047 4.26094551150411 5.77918600924092 6.00337701404576 4.69865739217475 5.6674124858648 4.77915617599388 6.15652856447332 5.45084463451982 5.05965620523227 5.15831041033245 5.26248328796197 5.69354219106957 5.0396810392023 4.79370339798468 5.09149955110436 5.13138018106427 6.07070157487234 6.57334071769145 4.27897200285959 5.45070901368351 5.27525973275309 5.94628475727658 6.04616564176646 6.28654799197208 5.51289296998839 6.02191092669397 4.76751891624783 5.29044030356472 6.26562803505088 5.02928909045531 5.71626157462915 5.26531810307385 5.18888223163589 6.11605647388528 5.25920448629875 5.40577785598726 5.43125103392474 5.19168516448211 5.55618357154 4.25194332968425 5.59119686536624 5.53260901940399 5.33966777767315 5.21305027915354 4.64331857616576 2.59979625578436 5.1754291472014 5.21400999979414 6.19104925128562 4.62999287782196 5.36211353364245 5.01537375020906 5.90551774172528 6.2864056871649 5.12254267418709 5.62204284047019 5.36264244229128 5.7789891933509 6.56043980887692 4.9961320471354 4.88511219961532 4.86835288096081 5.67130351704935 5.76803210370744 4.78296470796942 5.1651226816196 5.0344625069581 5.62346657881611 5.30308655103378 4.26496661200365 5.22029322904978 5.1425833041689 6.05321295537967 6.33019219591651 5.1958597522124 4.97093700264263 5.62651205184756 5.88407960754861 5.78370189775168 5.45337017334737 4.8415147203932 5.32544975514317 5.05748104267032 5.74778062579855 4.97293692702271 5.05792309694153 5.27209307971098 5.68807766303787 6.23581535651017 4.72591415896259 5.50350436757972 5.83918262779041 6.10674250314462 6.05886947250663 4.66386770279899 4.83636369743871 4.56793038002325 6.05783139995562 2.59979625578436 4.98115214710435 5.70242089440411 5.0322044351693 6.09494154850754 4.62526756743016 4.69761813607275 5.83998489415252 5.55937477545044 5.26096271278492 5.43641992377475 4.79114382170819 5.19789248788199 4.98115682154745 5.90646942373228 5.40362379243541 4.7832716365637 5.58685496126062 4.65289995825886 6.46847392303904 6.04387484767122 5.14008402903078 4.30752072405033 4.94837622243158 4.60008419496742 5.32142874003919 6.39801474032135 4.16121752902877 4.69488668301792 4.62618026646727 5.74343610551642 5.95489644623606 4.48091376342685 5.24228475360088 4.35041938193346 6.01119375904488 5.26308297899719 4.84713209048625 2.59979625578436 4.90003183060832 5.19698134333256 5.99845944196014 4.34536660017647 4.82735990267159 4.81751233876453 5.56680403900072 5.61835613659917 4.91865725056948 5.09221389616199 4.83802268116929 5.66406279888653 6.06659918239094 5.88378943127714 5.18770779158332 5.31681260294299 5.58127942921116 5.90224696205645 4.79663724348253 4.86282192264759 4.39007273838552 5.07811738528837 5.75819417230974 4.84847800351542 4.79688283492342 4.93011703138554 5.69129766254387 5.36512752408513 4.65426473288279 4.66557949285105 5.63837417785304 5.41460432898351 6.1915818414118 4.90798417731 5.28899222307975 5.24348071853363 5.05251387959474 5.88986527218201 5.35320741475834 5.72276380017846 4.84233148174518 5.45071728547633 6.12573245199166 4.43604356836169 5.60854269674033 5.14192544095595 5.54423113728736 5.84780474199554 4.55719402336317 5.50055135899491 5.67326257006113 6.11359427557387 6.11805199485163 4.62100309062915 5.567877230794 4.65676015342749 5.92812328932785 6.00437249464206 4.89181986444786 5.9381193020245 4.70012010877474 5.86698885792144 5.36370563646047 5.88264193971431 5.80885112323623 4.65664861801217 5.15291220645628 5.30968038108919 4.3594840723162 5.76414932986719 4.9687829269237 5.20880307167609 5.35099297802326 5.02610284076538 5.25035376260626 4.84770043524625 5.89119026747545 5.40110449264047 4.91898846324763 4.2239412987251 4.71035925016517 4.70998375470547 4.62893068796874 5.01829713091349 4.26954800455055 2.59979625578436 4.42435522986681 4.66826813181009 5.22056656941202 4.68999960726321 4.49974384603744 4.2272967651153 4.24275299171973 5.05938298464059 3.98466633223006 4.69464347417724 4.26003731579793 5.52655959704588 4.75249933078582 4.31566688152556 4.63349635729642 5.0593920554065 5.75794563619985 5.25506603900044 4.1777396243841 4.49284266001779 3.95540856618768 4.57945277512587 5.55628868110095 4.30304458500816 4.6937137505938 4.75464178257247 5.50519788061522 4.33199697286134 4.6992480643737 4.46432671092422 4.50353963637714 4.53062420110091 5.24137526622437 5.21007862463026 5.27079379557645 4.89392208204879 5.12021846696459 5.64164374417921 4.65240891376462 4.7194848954839 5.03624319045402 4.92975949871779 5.70990432323525 4.72421009073995 2.59979625578436 4.90170268828972 5.51051265651675 4.90286392788776 5.05680807819051 4.77283833921899 5.55362965167779 5.21678880130161 6.13415022286361 4.25060714661932 2.59979625578436 4.68801388333092 4.34408491439851 5.72440515974775 4.30847730210854 4.5483017892043 4.40546711664691 5.52356473291857 5.0093340735238 6.0718168977951 4.9812605270716 4.40711821045092 4.98918488579732 5.42591954767101 4.49926345184085 5.28951179013997 4.64471961542334 5.211551664305 4.71700595770107 3.71793689083138 4.44704423114568 5.07111080594287 5.1182964331115 4.22806184159642 4.34019960570895 4.55736363885622 4.51261837720067 5.34824081341015 4.8911084257173 5.21331425964044 2.59979625578436 4.45313015179493 5.63819130728144 4.85970413799031 4.58943937291864 4.94210750422065 5.09233051422524 4.46950492602972 5.33054048886701 5.29616956943183 4.21216443401481 4.91870759353333 4.81397954063529 4.86513464027737 5.71289684305217 4.09768642685337 4.4184036263521 4.80535017256589 5.24733507001597 5.61368906963203 4.36807137923055 5.62411951474253 4.71247018147882 5.42726386592799 5.50811747357552 4.66432271997277 5.09401626130251 4.89641059861045 4.23867587591997 2.59979625578436 3.98509299291127 5.43284111539091 5.08620834890903 5.50035941480492 6.22549781519974 4.36255775005225 5.05875865010057 4.61712403889502 5.46807202411573 5.74567402231862 4.85773496758135 4.76411274342596 3.67537270766846 5.12912689655209 5.7765118892411 4.84615530878947 4.71459512551864 5.50717067574155 6.03379924743998 5.54686716648942 4.51025954635073 4.9823556684016 4.24432247114349 5.43963021628853 6.02922659749187 4.14291119986749 5.84588765538335 5.12292951098428 5.3751029448054 4.99601345587389 4.52566286366271 5.79285687239806 4.77627240375126 5.01397836832073 5.23056292671546 4.47424454751988 4.75420188625027 5.57132738043058 4.80997848190018 5.42906953491781 5.11301351000713 5.59019785626233 4.84152390608205 5.02854162669176 5.81669024422633 4.74651325516781 4.95140650900049 5.61088024143791 4.88234127353117 5.60165459385119 4.17211971592436 5.14806009476485 5.11426312868882 5.75458223672792 5.45583830769391 4.55846220690868 5.2882945707543 4.8658241622463 4.42042900114239 4.87462196839541 4.28828096200907 5.10176299252856 4.44623941549755 4.57343399013619 5.96975479920539 4.2086986644918 5.16095339832426 5.09678667923318 5.18085326442883 5.49500372771946 4.12147217415274
Manes.13G059800.v6.1 5.19783253049956 5.21186817014204 5.95764254186103 3.63410803335427 4.10720742203115 4.54151371017192 4.35331225138025 5.69929652845981 3.84534285565884 3.73003826736833 5.77530961222955 5.12915468090574 5.88124983386329 3.77649929472813 4.30739453982436 4.72036009360457 5.57890076838088 5.68606726210345 4.83187038555503 4.55548773694474 5.24160608190644 4.5426955421875 5.94180920633722 4.87075378540595 4.72542002559068 6.2694627559623 5.46047215193845 5.90160804921162 4.6971799235988 4.12552501601777 6.37103005148915 4.21744849955037 5.43836735255108 4.52989535021608 4.08643227781096 6.06559523630645 6.08986114033918 6.41664426145889 5.83525540311728 4.89354504285056 5.5858101254535 5.33167686832823 6.29135404800147 4.99408348520247 4.38944592065979 4.96490941262813 4.71385612982906 6.64565433119088 4.2835147899628 4.28514435243608 5.06000772961864 4.45979172260337 5.90176323550947 4.24128925464556 4.11639527973144 4.84962633655995 4.88216487654696 5.40724887248968 5.26908298647125 4.76195585472609 4.70266724377004 4.06320435278893 5.68534694634382 5.50880681331723 3.81291009417644 4.86191720282891 3.95083410359466 5.6044265545943 4.64675955479319 3.88995473718565 5.26038582696811 4.34198766508622 6.36234123643921 2.59979625578436 6.1775680108337 4.78876379136237 4.70349205159988 6.82496794842329 4.54675682381309 3.8191814651747 5.01022869921343 4.898447320154 6.63917355362149 3.99780643507152 4.76508575779198 6.67368042250656 5.33383664642796 7.03902433416918 4.44494597918779 4.608280516254 5.45346512952281 4.88223851395577 5.92903317333387 4.53644167317166 7.0281325268453 4.52374476005466 5.595266320557 3.43281061860876 5.80985480554477 3.4669581166417 3.98984437190907 5.27002190644598 3.99291232590768 5.87150717917435 2.59979625578436 4.09405740546664 5.94833733017804 3.73300469626328 6.78907658150678 3.75626826634345 3.88289879926788 4.9851155771162 3.68171689201056 5.8603156960619 5.67228931414433 3.54772472454507 4.9878486699128 4.70213816759614 5.02192753709656 3.42147577135509 3.56284251907067 4.48992006147171 4.30446576274559 5.23234600409064 4.49982505993002 2.59979625578436 4.45806587295971 3.46370293381128 6.41996321285578 4.17635669384723 3.19609879642221 3.74662764509982 4.52557005260364 5.44860537604964 3.95739301312775 3.90750928558192 5.48021103960031 3.84265597146158 6.25275884710845 3.70176467234202 5.32173286588723 5.0314926359915 4.07366625584072 5.66661522009232 3.46737055924807 3.95542418569268 4.51648064372534 3.92552431044794 6.23659520981771 2.59979625578436 4.7434366805085 5.45380815445183 3.87869626984486 6.33919100494788 3.74371536210944 4.16479784430179 6.55165370037246 3.97532631382236 6.40396260740532 3.72583742587149 3.58357647506077 4.49002636732961 4.21614286819465 6.36262580739476 3.39695909782473 3.12023197235027 4.23673643956694 4.2313237946967 2.59979625578436 3.91202609380886 2.59979625578436 5.4710030598959 5.00931976847297 6.01559567775273 3.31397370621681 4.35643262687796 4.50598838802153 3.61197994694732 5.34729192896405 2.59979625578436 3.58546573411103 5.48092493596504 6.70216509028251 6.81346641853381 3.88584882300178 4.57696992082063 5.60109322909575 5.19530598479951 6.22053561928217 4.67693620890435 4.72991246533869 6.53246894307549 5.34206474065439 4.64253423463284 6.34086214122715 4.94321489516073 4.39162222600149 5.99333578998786 4.23093942008411 6.15580157069159 5.1964118377168 4.92720120038972 5.99392096351686 5.93083281109076 6.96388730900497 5.2273702978459 3.73353982866647 6.37463566641656 4.9734815873513 6.21019233822435 4.54001079764501 4.16248227421431 5.80769408920015 4.71871825185059 6.30630992731676 4.81020731708116 4.31373276397211 4.6487255840445 5.01452256136101 6.18660949133296 5.21297746315931 3.8313921139122 6.31501615925533 4.45664614634506 5.34831800512974 4.93423773241194 6.12128149900874 5.96477146834034 5.87583798697903 5.65834804409471 4.45423644261705 4.9201260046592 4.70249262359692 5.06684858800793 5.78616374283961 3.86206098365279 3.86073559658219 5.71384897367205 3.76171483623071 5.43969686225392 4.33024326118047 3.87599515681154 6.183320617391 4.28768412796461 6.19705350861388 4.05278435108193 3.8473302820013 5.2764520788738 4.24473817692689 5.57550478547 4.06229481865297 3.67861131213525 5.2336795059963 4.41177966180513 5.55063731266129 4.01257765335637 5.07827029939679 4.92112911560328 4.08592064442753 5.68929352953802 3.97949785204621 3.55007708352618 5.18093907773198 4.30644399764631 5.53605516054673 4.35707978592252 4.02331979791633 5.26188426776547 4.35280963123044 6.00016988807501 4.12687844200097 3.68464331108315 5.48407738780073 4.31667846943674 6.38156152017013 3.81992345652015 4.27276410264033 2.59979625578436 7.72219808647072 6.10076541998711 6.65152919111822 6.90391384129705 4.51448410959426 6.97630391293274 4.54270447369722 8.24622223245057 4.29255672596955 4.38291525600011 6.33194321014705 7.42071231557682 7.25498931270426 6.76330526603474 5.46190618516406 7.47190023636318 6.53775432529125 6.73873048755103 4.94740677396116 5.03907303991012 5.54974479949209 5.31439322726201 6.22547216900163 5.0929074802516 4.74109195510456 6.69076440521806 6.29560840522323 6.15034399032163 4.37219797012337 4.54184139219149 4.93058410737758 3.53442076232412 5.11831897206066 6.33860776967865 4.1216265573102 7.57390370541886 6.95720274259283 6.96121728416055 5.60937064835291 4.56723059774414 7.51666127555668 6.99818491052639 6.49287483247843 6.37386882225166 4.07632567243283 5.3522684269917 4.53940249462993 5.86234018491068 4.34287252424225 3.94015693958375 5.20173360884877 4.04753412704949 5.982616693652 4.87856729320365 2.59979625578436 4.69710288722888 3.88217079891568 5.40855680947397 4.17054209038837 4.48646237601561 4.8908939026677 4.34583044054811 5.17986822008884 2.59979625578436 3.34915287415242 3.84804290290565 3.72470077920189 5.49938249982228 4.23835487047107 4.15712730388215 4.45238483169608 4.25887140981949 5.84777877599129 4.42367829460802 3.93085353165655 4.49046948457312 4.07389019521547 5.17452650046764 3.73918619992547 3.79048400351769 5.55671658467213 4.48095733388595 5.29945159784469 3.68598495281727 3.82079001873872 5.46292438054264 4.09681622747089 5.80718245261107 4.30790093584818 3.47458296180241 5.00442025466593 4.28632109995484 6.26052683689477 4.32111441007705 4.64094910526421 3.95725259331698 6.23203848241239 4.72134678650095 6.48654366206552 4.99715302222234 3.90986856647158 5.2707174164794 4.38329724643296 6.30778766394768 4.20317080722368 4.75137910026311 4.63986431741421 4.77706823718617 7.29884190008694 4.59148139820964 3.97645279359037 5.49601288681212 4.43021972876034 5.53260901940399 4.29605643291982 4.92523310772865 8.42819090742093 6.11162538852593 6.00258702058243 4.84990016413713 4.53951708861522 4.91463968380888 4.55270191023577 6.85689408655198 5.01593006979736 4.51155812955566 4.99490356022736 4.71233516362033 5.81616071412443 5.3665568283206 4.82318929131848 5.3219368766005 4.9513991278885 5.87445636455821 3.94362191624918 4.2508566531474 5.09722646836517 3.5812492167731 5.19049729913881 4.06127079942006 3.86777619171094 5.30455101167826 4.87216986508637 5.88588967919159 5.44034820186319 4.77016672713281 5.41728673724911 4.61487206509232 5.59392596011705 4.80103275824189 4.22259564920708 6.77318735849341 6.27683791314847 6.30144196168798 6.14119549857492 4.16788371765541 7.97471093531786 7.0864307403168 6.68123010124792 7.29424971481781 4.94391619065897 6.05787709988152 7.00061234419858 5.73846596888615 5.99230459254196 3.76287120541303 7.5991876734104 7.25951237005593 7.06701438611927 4.86861545120893 2.59979625578436 6.94948935631966 7.21199488448272 6.70849154727806 8.27492588256639 4.05585750473829 4.96673657270286 6.93512828736119 6.93680239744081 6.39815342064594 4.22118444460963 7.6654449309427 6.49453512199848 5.46093294325653 6.14183959267222 4.2717697939849 6.81921500307079 5.52136972590982 6.19797022013188 6.60181788962172 4.33139181164833 5.79366617328255 4.5394411900954 3.9617972396281 6.56393054170617 4.20674458808463 4.2612363289914 3.77715138267553 4.14061795982354 7.30479673445704 4.48212124836195 4.39272052798781 4.0753274338864 4.0366002517989 7.2409874046472 4.46787153290035 4.16685226062729 5.04129399128665 6.3811581025713 7.10946625936546 4.14712220237834 3.72925921589969 6.30392640941552 5.00911327620321 6.41610129703615 4.47292355178268 3.67290371109444 5.736903192612 5.63891003118662 5.99883600549955 4.23244465111656 5.57308787749488 6.62817259612626 4.87697591926047 6.20387232528032 4.36196706552631 3.85813757889308 6.23126709633828 6.24800742394307 5.84936754197098 3.7947550039366 3.6202419437708 5.67901873075329 6.17620150385393 5.7037901843836 4.22708239241434 3.98130496223531 5.21984181090379 5.46689964985466 5.7964785206752 4.18973019858316 3.56844582822542 4.67578859916206 4.41974998799652 4.73713709122796 3.9014299356621 3.6867508036148 4.61617262129715 5.83846271548537 5.88015851482263 4.47733489826703 4.00694938209418 5.95468282667435 4.6814470972424 6.64891751751919 4.68418522362481 3.75492677152724 5.38977500243262 4.11050823596911 5.63208054953335 3.63587797056122 4.33081415185274 5.15174220951472 4.49318726465443 5.92727138863584 4.37477505853575 4.70980149317786 5.24307373286572 4.58674502085752 5.8606538230283 4.29464440405173 4.22619283430407 5.88264193971431 4.67518858301725 5.6180177158894 4.73260694507331 4.8394929011967 4.58000846260468 4.84577930869902 5.92535869418202 4.44259253221802 4.12192686227689 5.80160937676303 3.87406173053551 5.8284666954187 4.77587997103377 4.10408060422783 4.72337810670816 4.6137118740515 4.4068791012108 6.75111359518531 4.98064204560741 5.30250315411829 5.22252648305868 2.59979625578436 5.59172108427449 4.80829687170364 4.49013189342373 5.80514598628706 4.23515348862007 5.27015129772252 4.08372120898946 4.43180377343544 5.13718661899674 5.01130485999211 6.49564882050579 4.13699349435205 4.09207339606857 4.77053275493191 4.63349635729642 6.23032902923041 4.52456990159433 4.36733283882087 5.27111171586054 4.58189895169732 5.25960918012249 5.52232004829988 4.13856444306581 5.15935739466139 4.50086420101769 6.13004255282823 5.22868408259388 4.40048863829571 5.03637985248684 4.57643674278676 5.66403842465288 5.67061021334537 5.39708684085904 5.00718682030978 5.01004329477964 6.15541700024637 5.17001700588889 4.95308459978918 5.74658126581198 6.88905463056647 7.19345264960119 4.61042826817164 3.36404641342157 6.64876009265224 2.59979625578436 7.32261356222951 5.24514989327266 4.48344017446927 6.69675478899891 4.64707510417904 6.66397207152337 4.17096964746959 5.65782971174447 5.79890693380331 5.21631662540804 6.88714882863411 5.22409766931607 5.72440515974775 5.57359680010523 5.34924471866362 5.81616051126034 4.33722006042985 4.06331070046321 5.85540789248489 6.81974869085968 5.02890370927168 4.43918929946912 4.05700328859792 6.05850408192566 5.06022213323105 6.87180433679721 4.41050221097096 4.51144773910168 5.21570725744284 4.32467433550957 6.94601110232569 5.48654237256066 4.8806997409056 5.40376590335068 6.06062662420429 6.22564048308717 4.35055209396848 3.86994420186815 6.23941935655863 2.59979625578436 7.78109449871555 4.98992400367324 4.77491882331429 6.50437021227167 5.97087504172637 4.41892463125046 5.19095439919198 4.7959886997434 4.29415814266429 4.55668725866917 5.36860663719731 5.14983853118617 5.55687402807204 3.94691010890126 4.92124884331404 4.27615978026587 5.70247409335716 4.69675192098163 4.61765432358983 5.76166857074947 4.73641438178592 6.2213469285159 4.70844304161233 4.06795467165858 4.23653332521103 3.93812031678581 5.28525161527703 3.66836007527516 6.17064995199924 3.68852467857154 2.59979625578436 6.99456827805512 2.59979625578436 4.39642508696711 4.9112504566025 4.46601374810829 5.86929290811417 3.92616548218086 4.45711682113894 4.9154445482326 3.83058458081139 6.4227603299184 4.27002598387198 4.47517835441572 4.42671592107781 4.62992610855895 4.61310908830429 4.88543292755243 4.57671970925237 4.08532605132558 4.18739966450359 5.8055701346233 4.80845173577725 3.49119366410399 5.00692471532986 4.45668542427955 5.5244032068124 4.24372142843069 5.0824571991209 5.24610330164727 3.77222361095045 5.47700794344295 4.19534649705752 4.43605648542098 4.75082618638622 5.48657701619771 6.45688614696889 4.34286807059556 4.35397056859398 4.68744540686648 4.11862787536326 6.93117541577919 4.94333254599059 3.37561084007314 4.83906983577888 4.27587240237348 7.3388626171521 4.37086092292113 3.82596030969513 5.46579150562301 4.87753619583026 6.02119820450454 3.92157768105601 4.29631190316252 4.55846220690868 4.37985794022797 5.25891214787216 4.19994745043866 4.3742509044403 4.28828096200907 4.06561174200313 6.04902284389876 5.67496827960701 4.09159197971054 5.10633412169951 4.68822571905036 5.47238089447499 4.30655314815918 4.32573055871894 4.6202321934558
Manes.13G059900.v6.1 5.79615039615227 6.22116288352546 6.62691689152087 6.21376854331333 5.93102454618984 5.94450577492237 5.97793988455028 6.20944944592186 5.7412209136452 5.76852279746366 5.9698308304811 5.97467571544632 6.27197183829946 5.7564243074248 5.50550610488985 5.6440902812751 5.70320678847097 6.20877015061851 6.68245852435712 5.40409699044359 6.41049634892448 6.42125174269176 6.5567488595043 6.3357545150034 5.47517922667755 5.99877302371602 6.46628371430661 5.46613865601735 6.18096413823908 5.80950901148052 6.10307584760384 6.71107253450788 6.49942522666801 6.19801668884208 5.83685284285941 5.93531834981407 6.54995154800629 5.94960469559338 5.39599696211709 5.76828087830231 6.09518175321637 6.73698811441948 6.53534749519679 7.22695388229773 5.35297734487613 7.03794612955901 7.02191920335675 5.81014581892434 6.04774637560445 6.508890583502 6.9026644877467 7.15767747934596 7.06362291070766 6.84974123226697 6.38555883905726 6.95274874903898 6.57734725566312 6.65275278577597 6.57218780017272 5.76845765968803 5.84465246439872 6.38953509710344 6.01007839612652 5.50880681331723 5.60393666100925 6.2112643577798 5.95478366111245 6.35931730029138 6.51862995970827 6.00477513967236 6.57599050624672 6.76417346856896 6.3772591891355 6.4348456154551 6.68532535067205 7.81605780723728 6.95492423458917 6.38105915487932 6.53804574752058 5.80429337913624 6.77492561552567 6.88644987608525 6.3749459890692 6.77412677798019 5.51252973642694 6.7061548344179 6.73354908848623 6.17132471855008 6.44262038398688 6.3899069235788 6.52050144684447 6.98939789467013 7.18413056237555 5.77252967771142 6.50522654805199 6.07128180418453 6.00228613161614 5.76990481835526 6.65062628579381 6.34108020047376 6.10815923414894 6.26937865781176 5.91552626118996 6.15846369712528 6.74716729012774 5.87948072988984 6.43270070083171 6.45088554493613 5.42091805371453 5.38002107099752 5.88362545618083 6.00591597822638 6.62456141025091 5.75310048170821 5.67228931414433 5.03126937615578 6.54118765966889 6.15833574172767 5.89203032005427 6.25335915293285 5.85144193459938 6.05184389021039 5.80792547696356 5.83350567546912 6.32201867823139 5.74525961960376 5.29206423248134 5.84278565171023 5.0046027953583 6.70164450083466 5.13920760143777 7.25894708981774 5.99196789504844 6.03959721905614 5.77538616096588 5.63721934487478 7.0584489518701 6.25874895636229 5.7332229427369 6.34471615871245 5.4976293942136 7.24776696806219 6.37774751679096 7.11811563378931 6.08875269072336 5.71284634817483 6.93301177646218 7.28385221422282 6.98733204923834 6.11378370169449 6.70000144739214 7.18972513097902 6.69039380324886 7.08423218789722 6.71596077001731 6.60825753030952 6.44191951273202 6.81062449381786 6.01434798078838 6.04323522957551 5.96153809564365 6.68741279818047 6.79929476221671 6.73296435405155 6.01593466581116 5.78972339646262 6.80213537798947 6.05692757092475 6.05100434830062 5.68099492712498 6.13045693755617 6.65483419406382 5.68394722434053 6.60212236319906 6.04763505711543 6.04759320433707 6.71141239957081 6.39154714538885 6.30488760851647 2.59979625578436 5.78366981868678 6.13478115552322 6.67946066822178 6.33013571611809 6.82864146353639 6.43322616565504 7.34425293507993 6.27652961984605 6.73632822856532 6.3913230338722 5.26509253113763 6.98140025615985 7.29818807412777 6.5583034307085 7.26031565255761 6.85576022721959 6.01432299644108 7.29690091827516 6.87635083544167 7.13207017301556 6.42867029131906 6.32802351533094 6.57337021013858 6.81415933284555 6.63878164744628 5.81684815861853 6.26040705232393 7.29295192033797 6.43109595613624 6.99970886915333 6.54451788766184 6.40189195561156 7.46137976133792 7.05094934186715 6.47984315834215 6.95585095821183 6.21856425896967 6.94235244637588 7.64170555259465 6.2890113382349 6.72187663472195 5.76427125439167 7.0155163121362 6.6110066172324 7.51145278567064 6.73193101401903 6.31010470239984 7.47782435409499 7.10630992181049 6.70722019234454 6.08440891560507 6.10946275708775 7.36759183190272 6.70796288479252 6.75231318431216 6.35257457878436 5.28278461426526 6.63141119099451 6.20682079556221 6.3125356715437 6.8129606330228 5.66897105378114 6.87072868942583 6.38087275848715 6.96338394343383 6.34060722017485 6.19673246688527 6.49267650874367 6.67072518243082 6.46158671088652 6.26528411494699 6.09585680257864 6.55632604449808 6.60714239676878 6.25957676418207 6.85348363500986 6.68309901941219 6.62175346323647 6.63701561807244 6.52514375065334 6.540009052106 6.046568426254 6.72990794115083 6.42743352929609 6.25519684929807 6.30170920615388 6.11191479100153 6.98271056643851 6.55882289620763 6.61576952019068 6.4770165309944 5.67009388583914 6.39023018734138 7.14262117760635 6.08264849001795 6.08970315111178 6.06227724713311 2.59979625578436 7.38236890051043 6.55447623337622 6.71356810711214 6.42461792277121 6.61656743423412 7.29173849130155 6.54220493527914 6.445180993156 5.84413131816428 5.85027557900528 7.49833879663151 7.02709194298764 6.50019987070643 6.2992720944811 5.691873572524 7.1480988991886 6.5116821212497 6.48969427716477 7.26254857530375 6.298010125891 7.10474408376424 5.83114491391937 6.78526392501022 6.30844014413975 6.21468869120417 7.42478299927429 6.12962818207449 6.86230447000873 6.18813400805328 5.30859844815934 6.3356916703778 6.50383255009675 6.92996515139101 6.41605915109482 5.9094000373385 7.26614844355631 6.7064553267634 6.62207498760479 6.51852120291494 6.1210091597953 7.13518597425056 5.48733449650069 6.62140186412076 5.57923397634073 5.93016911968362 6.26933171359311 6.24597000450026 6.03295095546486 6.37438319541978 6.12731869227143 6.58890248999399 6.03530208001708 5.8489681699613 5.77391797250894 6.28297791613009 7.24330128922253 5.61725083084279 6.32496666270182 6.69431874530805 5.43963499261077 6.70018755304244 6.60895928156161 6.00969818290447 5.97506399145309 5.94733617586952 6.99678958011122 5.95232089350301 6.53329126564796 6.25070486796714 5.72534484715608 7.27106450637624 6.2135385778008 6.60813673000835 6.32506399613898 6.1237605728341 7.77506904897285 6.0393737747744 6.58190562428981 6.59525152540326 6.22244798283428 6.73407137155132 7.20673142830451 6.51465718045824 6.29731478696609 6.52915206741377 7.53552492793923 6.71518001274 6.57454872472874 6.30778671880002 5.70083846061716 6.81765304942973 6.48536684287065 6.321797506539 6.46801981235313 5.96519216426397 5.95559757846953 6.16409863908485 7.02253371215491 6.58482567242742 6.40505871568817 6.02408045695171 6.74246593274062 6.94267241637826 6.65527884757272 6.71987947050709 5.59498420078186 7.25313766120002 7.44995192527922 6.4973887839216 6.52330267515996 6.50896398666311 6.40885797863268 6.16174275064996 2.59979625578436 6.37405418911246 5.83052440245622 6.98334306564743 7.52820087327361 6.73156712545182 6.63949509301991 6.69949416614157 7.17085629192484 6.71244574300831 6.4034867926951 7.34777356547948 5.92373459478374 6.68699526306295 7.01970109302696 6.49108667658508 6.77821283826137 5.84743492505114 6.85352743430955 6.49822759590132 7.11844808980893 6.75290079884511 6.06615007987986 6.32044088414043 6.28497863769482 6.84364179383442 6.38301869626736 5.65821140461697 6.53677073320363 7.29872486985525 6.45662747416109 6.87894896221043 6.34254390947235 6.22051438558618 6.59465983682144 6.4004456357145 6.84353385403235 7.23099120736387 7.76805220850992 5.83834547788109 6.24613914692277 7.16574554822354 6.34044678372476 7.50283978988245 6.52612195457146 6.620337085495 7.23422311732838 6.47607106984832 7.87515327108443 6.80383636443959 6.25701370275349 6.50393401908612 5.63945785670795 6.07345017474683 6.17808638695037 6.86986000566942 6.27590396602985 5.66898066517042 6.81919925257761 6.14192895355003 6.79682034651232 6.6410056446153 5.70971220583215 7.09090971804959 5.21698974112947 6.50250008833187 6.98667620400676 5.54326448219106 7.29013901926516 6.39522269123676 6.79798929323222 5.81388018244026 5.68877138081952 7.17549791992069 6.44637382635964 6.72253592640376 5.91687457168645 6.08659480449902 6.36257979893345 7.42504097508221 6.97342353982524 6.60961848559453 6.17406677486134 5.90545563218842 6.53586612442408 5.74188790394784 4.62618026646727 5.9395821887801 6.367265605253 6.90049601167456 7.18940915241082 5.76211967889074 6.51708377030196 5.46798083604579 7.12310161352415 6.3811581025713 6.13488614773438 6.31094579356156 6.80567311807655 7.10280080914288 6.53837780862078 6.78214955588691 6.59126920566802 6.11965485944559 6.89774426063386 6.24685799391399 7.47569937978495 6.02783933670831 4.91152568026685 6.42936769713508 6.20906094557499 6.18810010705305 6.56993778709832 6.38753836033027 5.88009509861863 5.92755897541688 6.09487887958185 5.83206818521682 5.57621491297476 6.60952972169377 6.38738714665484 6.47900870441166 6.37112684703693 5.4541501386717 6.82546073856846 6.53745392588189 6.59123408844258 6.0992434264657 6.31742296733212 6.57458430034782 6.0747829022204 6.84221332687656 6.70975873196992 6.11488030516875 7.11692175988934 6.10739539431483 6.90012479173656 5.94673475419323 5.81204629440844 6.01907341879608 6.40359521838939 6.45681943908834 6.43914011318844 6.06398600130587 7.02053897799248 6.49421400179368 7.50578234259316 6.15855194911724 6.16303382923948 6.7917146235489 7.045827405248 6.89940965535618 6.79958479757596 5.79498244281123 6.26601431187267 6.35775831133087 6.69310183064561 6.54560438020836 6.01342419625892 7.93497574116289 6.63472247796377 6.67712758465833 6.95628259266299 5.47595324645993 5.96588298794085 6.97675773460731 6.23979516379367 7.31226044943593 5.6938947660054 6.43779460860532 7.38759705130746 6.64025013374397 6.29965587328178 5.773765521388 6.11060005614404 7.30336407274734 7.10694287943063 6.39993858955722 6.97438851190863 6.34102563930057 7.19858464014553 7.28805545437756 6.77933934907565 7.2083180679507 6.30757797115299 6.47654438734653 7.58538646764841 6.41582427260293 7.03154559225303 6.67484513563211 7.11321060252 6.28042298974986 6.26830102164235 6.02736675395236 6.8960876934979 6.55946199006036 6.3674936391745 6.65051096744994 7.12794504834533 6.6885146475082 6.38756119877594 6.79859644834863 6.52882141509329 6.82072149351832 6.86767393153416 6.45161082051554 6.72604252022482 6.48592175724579 7.08603426625471 7.17263822181781 6.22671823063266 6.71007192347084 6.71117727412087 6.71722580298878 5.92259720716785 6.53780207009549 7.47095453264664 6.48289082503853 7.09116500976481 6.36779510532511 6.4947611098216 6.65993504160471 6.85053483241664 7.10094344438601 6.65197563799653 6.36316260325197 7.9091227273677 6.13945761563442 6.7134169963856 6.31870047034295 7.39857816130825 7.09171385378393 7.42338833038101 7.16253163588465 6.71288545767331 5.83703219094806 6.48924824687045 5.57106087955095 6.0832852904492 7.08937430573395 7.16580071218979 7.23456988490415 6.33336571021841 6.97457236773541 6.06086139878186 7.04991150410253 7.36742493343321 6.45081431452723 6.5283003868736 6.32032758280228 6.65797235653736 7.10943436102941 6.18285362977026 6.38536033662184 6.25542478113546 6.14044015119845 6.58016036900035 6.58882471247473 7.30237839903184 5.97735192128173 6.69714295133027 6.44289348921743 6.68476517589797 6.52904887181842 6.05927725658166 6.27729817374965 7.02462233207882 6.21346120053255 6.41494111047921 6.37164369341341 7.22248844751179 6.83501143342469 6.46928110605264 6.42450382155161 6.62699910559142 5.90182216519635 6.58005757127111 7.31355478339611 6.09599281894289 6.88478667715286 6.27225923088088 5.86879981142585 6.19414983517173 7.11134497084084 6.09044454102177 6.30717312531604 6.67434874687353 6.4115599286406 6.55008843821488 7.02021128435661 6.03159896767287 6.67989385313015 6.64359727565184 6.7872918187591 6.46396879632474 5.37325073172936 7.89221030432941 6.74888796903141 6.27252095256781 5.96501318606564 6.4038708916507 6.35811665502871 6.90062958559263 7.08973521462763 6.39072132768386 6.36948473398965 7.10530553279273 6.37074510365015 6.96274692504381 6.19951286260337 6.74385506274284 6.76884447983666 6.51570012551927 6.5098492552966 6.85254371242489 6.54187564000435 7.18158547063598 7.16870161203114 7.59185791889804 7.27885139558964 6.66308961286585 7.19507555793824 6.64914225420295 6.6867617089409 6.39506145992589 7.30803613879281 6.37744728735596 6.66406902753333 6.84824220669762 6.34674990380714 5.99293209445688 6.57747533771297 6.35725989818659 5.2231151742381 7.06957085983217 6.80181232855332 6.77791657956298 6.80370328983801 6.14493926259432 7.58703884566339 6.41473336207757 6.79265865998453 6.75223204877934 5.61088024143791 6.5134255525227 6.0053935641216 6.64748983628154 7.31372666433483 6.38880004652124 6.18406557419001 5.91031017560584 7.1361520151505 6.81911321291296 6.29508217671304 6.81018763904476 5.59374832536366 6.62919923767085 6.69729253782056 7.07320755896613 7.99651804245045 6.15780056182277 7.19345494328869 6.5116824459694 6.06649572699856 6.96257073226741 6.82230821483519 6.99612056347725
Manes.13G060000.v6.1 8.3012381393799 7.06704695407054 7.32621526429096 8.06196465736735 8.15988912195325 8.52668990965305 8.56908678666463 7.65948221700551 7.39322256150669 8.46725252630773 9.0855744222017 8.70986127647978 7.90028354125397 8.17484320538779 8.26199906241843 7.4560294922102 7.45521814381573 7.78943405092347 7.92320910483988 9.67556947306391 7.05554934265984 7.43198949547366 7.05937987455597 6.86511868464631 7.88511056898476 7.73337887908591 7.70322196677467 6.35558379532974 8.51008652088744 8.2850202964728 7.85925010695054 8.2377363169529 6.67507771701743 7.18913179495655 8.43746220087159 7.55950378022114 6.52051600273108 8.53822957087906 7.4995105803093 7.4672479926388 6.79643494606952 7.2005627566135 8.25911832811546 8.16918040872655 8.57567311818568 6.92814739851578 7.81878217879746 6.8986304208864 6.80384274705858 9.14173565564298 7.4401264464901 8.07321761929909 6.82355459652757 7.37465807841212 8.80256433150049 6.9200815767192 7.00184992078363 6.99091994515047 6.7995429149249 8.39158388535457 9.21863396923793 7.70066364770373 8.38660689462889 6.83854735850463 8.22948829177758 6.82406970052952 7.5559719019287 7.74778886106223 7.34897877769102 7.82053903597492 6.88627424498724 7.29443882530507 7.92671974593384 7.8851468041236 7.442576627731 7.27692400067471 8.27213834333572 7.88832522832891 7.55898781082204 8.76148695800478 8.07735878085043 7.81350790969725 7.80700885509228 7.49448658046057 8.75311232612314 8.33251316631204 7.95395406040008 8.17975558452549 7.46266677746697 7.61841482920221 8.10857109512446 8.15030583176222 7.24423161830695 8.18680700381291 7.71249618947372 7.21098284406488 7.40564828676513 8.30800296317648 7.12115667872671 7.34467923433987 9.31122016776748 6.8212178182191 7.11426859094195 7.50224561349432 8.33470070982948 6.42476855848583 7.406410428462 8.71913450370468 6.83497976219707 8.80318742290593 8.11622094644483 6.50438899626535 8.14401891653812 7.82753986104694 8.52493478628233 7.76893785748514 7.51595523269923 6.90418236908361 8.27172520196682 7.0991315155831 8.49585759729093 6.33968227664121 8.37153973761123 7.95718876043589 7.40540450671815 8.80776751699895 8.00755396382017 8.29614517222137 7.16879320768153 9.13546193197782 9.38045798360645 6.79036771289261 8.17311410755225 8.40693320657688 7.4157204115517 8.52415077076135 7.61826885818777 8.57916444423062 7.73390697201422 6.3280536452724 4.21860028612283 7.36481808448676 8.82472107088424 7.84562120162991 7.61230715491006 9.91336018688549 6.61960448216205 7.71126837613695 7.91139042975436 6.46902882030237 7.86070851819042 7.79448331383358 9.69924854438588 8.53535718601904 6.47575434020063 5.60611865441684 7.67462546191201 8.12028052563694 7.99344701694728 7.3032426806303 6.83722690465306 6.47155072455995 8.07350750062844 7.14733939646425 6.61656131399969 8.81328499212172 8.88263597431593 9.75318998975704 6.92228915010659 7.18358302128292 8.60557750539455 7.97651528248287 9.46174234221677 7.66077531453891 8.04667282344062 6.51863592407325 7.8801556381027 8.52023174992434 8.18702035066347 8.82050805815196 9.38689386451133 7.64812765080187 7.14999192782393 7.50656384266718 8.65288661784212 9.30238395259855 8.18148265517828 8.37192274040931 8.47935385328167 7.90882341819114 9.20657734276321 8.47639690332977 6.80806719599087 8.1850541440103 7.17188567801883 7.97969406562765 8.2825991748162 6.90150140400251 8.40273283996377 8.71195149682907 6.50053800159546 8.05313442598814 7.20507993619924 7.1076866892456 7.80636458268053 6.82280723983183 8.1084911627157 7.05963375636988 7.50958451011263 7.48437735307039 7.73701947510799 6.44164578144574 6.73889943280199 6.95933236472753 7.68717032758793 6.77897202076423 8.29631974954184 6.3291248503006 6.66356156186262 7.6427938749534 7.15471313016717 9.57281980489012 7.3765985673387 6.77209178305967 8.84766560762688 8.52578622175816 7.74827062003322 7.93375362577958 6.73099770965066 7.70299247588883 5.68063075653275 5.01295977934221 5.38872830509743 6.33169409504138 7.85989079879485 8.60525428547632 9.23704372271792 6.34270188406168 7.2956629744946 6.96762809268305 6.55400902180599 9.18972870587497 6.33118460362981 5.7158686821463 8.05134175764055 5.88615163851368 6.71878150646332 7.38777743833133 5.51129300073428 7.80941495897477 6.67906116890507 7.76746809256588 7.39934255021705 6.81388562763276 7.75831560768129 5.68728583374393 6.68309901941219 6.34080531337576 6.11946200030894 7.35605375647037 5.56147466914139 7.60448378677518 6.86619961544567 5.22181814351343 7.44658877699383 5.74556840032109 7.29548009812566 7.04785741162361 5.95577559750376 7.39758879698582 8.59128327486751 6.4571775751078 5.59516209015817 6.01382380512318 7.92598964447907 6.58293697079586 8.27379795001654 7.11875257968409 10.5503043505367 6.83891920285103 8.55149920298698 8.1300304801651 8.53087902324268 10.3063721514809 7.4820277619869 8.79932773390811 7.73427500565656 8.36562330780859 7.85777801097021 8.37013145608269 8.57896661769532 8.63257547285666 9.54573966117563 7.57870215780098 7.63773232392373 8.98851657561428 8.55089674652334 9.92637170244269 8.81782989783465 8.11187823084682 8.39512732124835 9.79095791679995 11.3213741230251 9.70148054389063 7.26829128032787 8.01388711307124 7.34851990029593 8.96680497495934 7.273223547825 8.03962319670539 8.03936338757103 7.46096163420155 8.611975318039 7.08899898103876 7.36722510545224 7.97602904342466 7.15407835880316 9.04905902194223 8.52421801061375 9.21429976611787 7.65119869359337 7.84981839927812 8.46457387643479 8.24964430840341 7.77379781440225 7.65323336339929 9.68520298593646 9.09817569192798 7.23806621516491 8.12545200499259 7.18699148095752 7.62466804596482 2.59979625578436 6.77519331170173 8.77388729668964 7.63835637058973 7.51536313768716 9.33803650530785 7.92184397250361 9.38104817400844 6.93995324673092 8.07041477106177 8.27093998656827 6.44868075870758 6.46368868734393 6.7938276722035 8.57341359814661 8.22132030584245 6.61654568271545 9.25515498197954 6.93030308549286 7.60454807794924 8.35581225357361 7.08858641638938 7.60186165880426 7.93071858312257 7.68455196335723 6.37211277595754 7.8559941808395 7.60874120595375 8.1799909475142 6.80632994654741 8.02034086103136 5.91188509072146 8.42410037723689 7.84851287920874 7.69123123324485 8.117831141742 7.8312699475319 7.76677639873326 8.01901413160209 7.5247780720924 6.49760107680087 9.07025682743107 7.733701583088 7.30491869599122 6.8808155544529 8.13292395403668 10.0054244847439 7.23350711441586 9.76788707754889 8.62740702329394 8.4329341153525 8.33620163553727 9.28375346816076 8.31016687221569 7.63624879603953 8.10337838733884 10.1742272562032 6.47596806088992 6.26244698586221 7.54475845129738 6.47654949099724 8.39447573230503 7.18374255102049 7.77582439576406 7.69912599665655 8.36021525466835 10.7943201516205 8.48634488183662 7.76269832413636 7.43432708365893 8.16449739953081 8.14219259766319 10.1361841439406 7.67769555205416 8.18203737894593 8.01836891355943 7.34067746417192 7.87328088734345 6.7522222395156 8.25810483987065 8.16227041341421 7.95324447332831 7.31017301990001 7.80298658846125 7.98247736325595 8.41979163352286 8.39442833806668 7.89054898151129 8.37607338732056 8.88192167449594 8.10231999448091 8.43894372952392 9.3131223962085 8.16549268077048 8.20188266168814 8.08275087442423 9.14595749351173 6.87216651122436 7.86827521880593 8.56287548953049 7.83007983358277 9.01494469429744 8.70785200450175 8.22802105312565 7.81616910508456 7.62316775990771 8.74795242311584 10.5987999716196 8.87501989338507 8.48435816106498 7.14238566307286 8.77211568513713 7.3229230435674 8.33793045369554 6.22345678811331 8.30549386248827 8.60687693999809 7.89584607199017 9.52605724289403 6.78822835376855 8.72161081396546 9.0953567460273 6.61643155967635 7.81986634864731 8.3709504723489 7.5349238413753 8.66364482880918 7.93824141191006 8.65619319322767 7.81687048490581 7.57392481212203 8.90136586983911 7.81068741601907 7.57141343869125 8.38340882092842 8.49400719006873 10.1105085870379 8.18990068423001 8.03904075084989 10.9345908878864 9.30749403443315 8.59031114938412 8.31211664222849 6.87093008146047 8.01787776638187 8.11015055490064 7.79852961374996 9.21461975350411 6.77564419848444 6.9879420939976 8.26480563521612 10.109928661416 9.44102835383999 9.30794884909358 8.22245414192109 7.86063887266984 11.9600131924297 10.9609125358989 6.97265544093527 6.6586430428673 8.40846830322882 6.13522102395866 4.91747944871706 7.68167039561642 6.50303683264967 7.18079010273765 7.1424743042762 5.92046964505258 8.09533600283515 7.71234402695991 7.84593564897724 7.35603494460146 5.43292227668018 7.65481464332095 6.65529283248256 7.45446397639712 7.76898859187148 7.5314738147317 7.51526108496796 7.84340462433309 7.49351082761846 8.35792836739341 8.36935285689955 7.41054671519432 7.25215169270203 7.77491532905618 6.98796015483002 7.96741579302075 8.59768508269199 7.77045382804447 7.84051660942414 8.28458380923801 8.86857639617141 9.29947854759732 6.68993765485433 7.30877959525403 6.73038949763199 6.16837960396527 6.47325107797955 8.49945028084705 6.79139658010874 6.83606847380371 7.82734476448546 6.38648870789764 7.49267015918783 6.43806018508158 7.7505967866815 6.99503683270394 6.96354440181151 6.44094151323244 8.5698805770462 7.19102722144954 7.18184069244429 6.87893189625392 7.35433826679458 6.25929009133107 7.69666941017005 8.81402508416143 7.39790654042686 6.64607727479295 6.10294194398978 8.69316416881519 9.05078318728138 7.80525194458452 8.20565822763467 7.69395256606325 7.77333432736623 8.26950644800984 6.47530147674705 6.9501448308578 7.00658572088328 7.80269777703214 8.02236981661066 10.3964235336295 8.62879683075562 8.68798670981562 8.22788738309757 8.25746119067008 9.17368650521002 7.91707139506786 7.98095269673029 6.78901930041206 8.7172658027409 9.57090405930844 7.69707898927781 7.7570587626489 8.39185133690273 8.78379060319986 8.93591479983217 7.64398198262396 6.8751295271571 8.49402395512264 8.21041646087573 9.93323361956108 9.39979399198261 10.0828479390986 7.94120835232133 7.80907777884063 8.9946826095737 7.45475450089197 7.67940540495402 7.80319484629309 8.24671379271102 8.21245582085072 8.15455164633443 7.79033880780755 8.39518215566928 7.47397494374786 7.77221576707798 7.73220354448713 7.62779312770259 8.96190870642126 7.9868172725969 8.66228432855975 7.20144890509799 7.52052699409667 7.5530616324407 9.04389985077543 8.47474802633579 8.13539560309517 6.44594923391705 8.12183450286251 7.66498190238782 8.15672906226114 7.80661787260656 7.69848897975308 8.03058885180405 8.17133478287707 8.36898625417012 8.0946773818451 8.01633892994066 8.47431491705627 7.75385026501191 8.28046055670088 7.76015402986494 9.19219619628122 8.0624118560944 10.9647689332032 9.15867870149206 8.28410114535279 8.09132906968274 8.42443602487414 8.71949602102067 9.21545230683215 10.0760925662737 7.04083221030672 7.83576381636737 7.71670830187642 8.87525773001191 7.76046925949931 7.96528426658815 8.87397279984152 7.81497788880246 9.9924114181848 8.12483269575347 7.76290820526396 8.36807664103581 8.52756757990102 8.66739072566692 7.74540843980316 8.94553487799749 7.91274653745588 8.45563136885398 9.9370713355179 9.48208781178507 8.35597913432156 8.88838639953062 9.67746374617939 9.46015209446841 6.36908721030397 7.55912772764975 8.08629143557859 8.18993713537743 7.36860150495672 7.82464463583104 8.7203763507505 7.10382941412414 7.01148588665335 9.02632904017195 8.86183614629852 7.78222530647575 8.47073374906378 8.12304016852031 8.13812844448925 9.06676844560208 7.29425774406987 6.88624426667507 8.47539876696301 6.84863938774966 9.05473477499739 7.64968585962715 9.58024813365252 7.16583408668465 9.19771408341432 8.14921328113398 11.3522432402443 7.12467257782049 6.43859343063208 7.50534565712691 7.6290800844972 7.94291586532797 8.49666402285506 6.8271787798641 7.83188293811396 8.71030907721954 6.99399322664356 8.14868776904495 8.21247988461414 6.32431655641085 6.48809737346946 9.91961436407482 9.45642912733776 7.83890768150248 8.14893147067605 8.5022080046111 7.03463506281949 8.15785866055017 7.66942434341477 7.49638096078234 8.1694483841953 6.91972438293832 8.38469443098369 8.17795187578807 6.92748820733074 6.45694344895324 7.44689502109227 8.27870323357512 7.06318594685389 7.56917887548889 8.6980002208329 7.63350877152947 7.89503393918858 7.32578904706377 8.15973461127632 7.62755366767668 7.31975131034602 7.74787118679762 7.79345054015829 7.67886324783462 9.42278126448746 8.18701896814891 6.09100420376489 8.44915355254644 5.80575862928446 7.98711006822888 7.49959526089147 10.5372657066109 8.26387020592264 8.16442170965684 8.55108755173676 7.17212440118847 6.97757769759302 7.90130622577799 8.13055838821775 10.46938824498 7.63867766590711 7.03460632346429 7.43124028388152 7.87162447683028 8.60890447850256 7.80289493461827 7.5867166156245 7.66013636335933 7.32941084241802 10.3819544266318 7.55237685267426
Manes.13G060100.v6.1 3.14683983215409 3.70064765159346 3.71549495657408 2.59979625578436 3.2383473822611 3.38078536465957 2.59979625578436 3.72776375311705 3.23690244174881 3.53020872524022 3.49438284815064 3.04561120384308 3.73534509664815 2.59979625578436 3.01339967241467 3.38469515100924 3.13614105965968 2.59979625578436 2.59979625578436 3.52689480351742 3.64676774902138 3.71802382302551 3.64593111037093 3.21375796249481 3.14413877371066 3.29982034827609 3.56341288661491 2.59979625578436 2.59979625578436 3.75928889564787 3.56031851016587 3.2385184270877 3.96370742327693 3.61722718869772 3.90048262944656 3.16878379002956 3.70972850317257 2.59979625578436 4.18178306660985 3.15137780479602 3.48701286742929 3.8377800524212 3.99801958889781 3.76574463858324 3.77305240836093 3.6266181304827 3.78296404426844 3.38114915188791 3.51445194617031 2.59979625578436 3.60767939374456 3.40243768725699 3.75398817394522 3.06059267461742 3.96778331297524 3.28257618553174 3.91863515612942 4.08528478530829 3.24813913044745 3.35998747224409 3.25634658216568 2.59979625578436 3.10654593426012 2.59979625578436 4.27131633138368 2.59979625578436 2.59979625578436 3.19194094230314 3.12093291120984 4.15647047487751 3.78755572466852 3.55716693151637 2.59979625578436 2.59979625578436 2.59979625578436 4.33094898279442 3.33639421091845 3.24847608250363 2.59979625578436 3.31752771329381 3.62413774721054 3.23212901003371 3.17512532819144 3.11095649955553 2.59979625578436 3.66741940896117 3.38070984509346 3.50982048758402 3.1906912113914 3.21031646516765 2.59979625578436 3.37075857297035 3.72246787981123 3.46289563222322 2.59979625578436 2.59979625578436 3.30083189186928 3.52803227847844 3.85652012136787 3.4669581166417 3.74858817357684 4.60409581369442 3.90879471249442 3.83291661938213 2.59979625578436 3.32834234306411 4.02761966199521 3.50401259452966 3.18709662403514 2.59979625578436 4.11398182628384 3.9432357747821 3.23406369003861 2.59979625578436 2.59979625578436 2.59979625578436 3.86679715163419 4.46825409148533 4.72052142870241 5.05484781506859 5.18349261224669 4.15029603198663 3.96473042717814 3.3030517261556 3.92799606076212 3.88240910578303 4.45806587295971 2.59979625578436 2.59979625578436 2.59979625578436 4.38318551186597 3.9875246848918 3.32469701506341 3.67422423232346 2.59979625578436 3.77697688341336 2.59979625578436 3.5512943216041 3.61876043141201 3.38823800246194 3.35372006124426 4.25379226952253 3.51243713826058 4.68221721469663 2.59979625578436 2.59979625578436 3.57130530482096 3.50034930713511 4.52471108436827 4.9128248976036 3.18241641221583 4.16736727768069 3.78902210672354 4.11947148752106 3.18288021682041 2.59979625578436 4.48910463378926 3.2043609590842 3.6441493081931 3.82748313306354 3.40808966416724 3.74089425304051 3.13501077494869 3.98115763628549 3.5701883979893 3.84272398019811 3.78663384676346 3.64350395697762 2.59979625578436 3.60579276956614 2.59979625578436 4.14353522123384 3.63619763016983 4.40191441357335 3.81336031802539 3.25431612115486 2.59979625578436 3.91988476576934 3.93981046162831 2.59979625578436 3.00869623363141 3.66402117096709 3.02883382542909 3.8142730229591 2.59979625578436 3.86648455137705 3.71588791228863 2.59979625578436 4.2319048997389 3.03334130892695 3.29524616250881 4.11252522245328 2.59979625578436 3.9523181608922 4.64766187358169 3.40445174740808 3.29033908088661 2.59979625578436 4.1617835716966 3.51245969493795 3.8816631440205 4.80625275644879 4.13995550782958 3.90410977139619 4.97066672670725 3.321338580523 3.97203315376451 3.6721575975959 4.17024707973482 5.25925036196169 4.01950480309998 3.61601505343628 3.4134412798777 3.83831152048608 4.25372302693964 4.64015316651972 4.83697587183326 3.77406851515128 2.59979625578436 4.31144256826869 3.96670361522535 4.49583310589936 3.15782640238907 4.27090709893357 4.9029136030399 4.29336931195171 2.59979625578436 3.35455894485225 4.72669514704258 4.31825751197268 4.76349058431737 3.25982382466975 2.59979625578436 4.78989122875008 4.60475170666954 3.86206098365279 4.7778967044641 5.18518161380281 4.37322352911445 4.84249256347206 4.11873753901426 5.14479732766454 4.59979898280248 3.97856062878914 4.53401034143521 3.76566668263991 4.31647621367309 4.5741712524079 3.49185471935923 4.13314547353687 3.35413872164702 4.7734689088993 4.32935022253553 4.19214751916375 4.43221597883914 3.61792181462924 2.59979625578436 4.27904251725738 3.67282201828456 5.11212334935744 3.23544690453558 4.47836263248683 4.11646012616742 4.56440659121219 3.83485503187906 3.11512830171232 4.54491907604291 4.32208869929347 4.78867555971867 4.392201132439 4.01373665405877 3.95429187897232 4.62784417624008 3.62863518361895 4.50987257685701 3.63936309198249 4.41478158454209 2.59979625578436 3.79793381884116 3.91582675044796 4.52347918480324 3.51628227195113 4.3042091593446 4.04222483747601 5.3809201810649 3.53813333396401 2.59979625578436 4.43467627807385 4.75822626003889 3.07327005296684 3.85978030151669 3.71383567433466 3.56402233026117 2.59979625578436 3.95987610933126 4.8203083577575 4.2516320753425 4.86840944542726 4.96508744380612 4.78955895623763 4.63793046757234 4.51621031393093 3.53974293861542 3.45735620413597 4.50831136317578 4.70725935774273 3.66435385101226 5.11246907287362 4.61117161795911 4.16862252676369 4.36694592534692 3.37143112947888 5.33130173338681 4.00985504736288 4.42876271274902 4.28820148017207 4.18601845275456 3.92356263648021 3.51092040624305 3.8437957025461 4.2969138470963 4.04691236581746 5.38918940556659 4.76246584854019 4.67311402613402 5.25239464371361 4.34287252424225 3.85883507686872 4.54791539867778 2.59979625578436 4.20464387259397 4.92303729775514 2.59979625578436 2.59979625578436 4.50115183470893 5.40855680947397 5.15068084074501 5.20259580258508 3.6587341302309 3.57256915919904 4.50058305263964 2.59979625578436 5.10744447735862 4.55035571477861 4.32008369506927 4.99305385821328 3.45140772308329 5.38203704380484 4.11122769213977 4.45574511705669 4.45801125212273 3.97016073246353 4.7235856269729 3.45245990967003 3.58791938660392 4.32289314903128 2.59979625578436 3.61390822800715 5.31401199586067 4.65858256269737 4.92387769868566 3.44886050587142 4.87281720386877 4.01865393054391 4.19799135644124 4.51384744008931 3.3307332458249 4.50877571754299 4.11702790825811 3.93380540512647 4.33811969164271 4.32111441007705 4.33117538900722 4.60456731114971 5.0593615218707 3.02864738326235 4.39429274361324 3.51825997083232 5.11312177520781 4.8147749207708 3.79158528722092 4.36692166376586 4.40002569384139 3.47693337962058 5.17382962155334 4.0234520667852 4.39228896809917 3.62289993070695 5.6747219296639 4.43990877267384 4.60427315735521 2.59979625578436 3.7234396992591 6.12942691511825 3.68348548293683 2.59979625578436 4.75673158623342 5.02600805458022 5.35354855332378 4.5478334376775 3.42512101143509 4.09528268470874 3.57041299923972 3.8589781122172 3.7145258854749 3.35977791636333 4.6103480558841 3.48783170415474 3.62292636951278 4.56434229320272 3.74177090403687 5.27385764694643 3.94362191624918 5.21247540588476 4.63276571442267 4.70139321865808 5.16069120821381 3.54703977596284 6.28934757809699 6.1197079453151 3.37279228920747 4.8872432887045 3.9459970941976 4.73133574352171 4.87160963349488 4.56261187793849 6.11206222167241 4.05481899246946 4.12680445077746 4.28817144464823 4.80003786700439 4.29949062908944 3.81823602020398 3.94231177857405 3.58226589904918 3.96164077342337 4.38774137885008 4.1961980985644 3.61601268946692 4.56550995443617 5.05420234482301 4.30765855384145 4.61601645043879 5.083595821776 4.82994015631183 4.27374013847366 4.38397323191032 2.59979625578436 2.59979625578436 4.04941752254141 4.38217694802055 5.46609950017088 4.46217938414752 4.73446215196151 5.12002225641317 4.53432519815067 5.45423098837718 3.3258524402005 4.4748882665308 3.62110143186392 3.65809315207231 4.6568115787803 3.83744765303283 4.77925593147348 4.15278696996261 4.11655064840421 5.24231783588029 3.82699401076295 5.68359897922616 4.06120426633214 4.30752072405033 4.40541472262617 3.81332135652956 3.31367075302264 3.68393033000572 4.67930475708038 3.82924657268428 3.56431211964338 4.03676928184094 5.1661882040696 4.67227768416133 4.15127416097614 3.35064364855437 3.15150067151979 3.68336513273807 4.17477670351442 6.3811581025713 4.09463936100375 4.02261877200762 4.00858795385156 5.19390996908126 4.24543657980493 4.84926939378564 3.64953552764406 4.08602949628016 4.91865725056948 4.08277547635013 4.92865673022282 3.71897059537881 2.59979625578436 3.32965303865418 3.40715420382606 3.49105114569248 3.79223580108878 4.33062328276951 3.91144660684014 3.20229976147952 3.90368248036785 3.0992041201342 3.11793268627682 4.67364682292146 4.0313107325907 4.89098237239427 4.15092641269802 5.66697070161532 4.56278265352659 3.83292023859456 5.33585497588136 3.22666753937026 3.16597009136717 4.22132964798617 4.06081522127391 4.83100277096224 3.9014299356621 4.89861572182882 4.35941726342254 4.03739579430553 3.9352888721242 3.58686561369776 4.65676768859076 3.76942079323259 3.70599166775626 3.85006983275606 3.36940304494811 5.56090073625464 4.55719402336317 4.75118701003259 6.06105436779405 3.91977688023099 3.45314808470526 5.19957595659586 4.06074005892778 5.07372310686619 3.52822474440109 3.04131369721671 4.16984419134157 3.83744758062003 4.07181050431524 3.74402143797072 3.98045356917044 6.60353633466079 3.72956585140675 4.08460256147185 3.68589768394911 2.59979625578436 3.61637548253596 2.59979625578436 3.39613763158741 3.63105841186316 3.42095857459416 3.65775448958064 4.05677849293934 4.05953771261038 3.0753039300318 3.09490341468928 3.89557230081773 3.44336746541449 4.2866257059333 3.40372521807497 3.78669727175961 4.06945102054039 5.33753081033637 4.74399541057762 4.94666641006378 4.51110840982021 4.49013189342373 4.17740592806033 5.98877837774352 3.13903998395891 4.24275299171973 4.25794387672197 4.40904415968778 3.90584824587373 3.55486197040881 3.8116874285706 5.51519704037776 4.69166536321623 4.09242803393205 4.59162761082002 3.76352785207796 3.25879465846468 3.47254829990629 3.07652576753501 3.50532538546463 5.13152559850499 3.63334554052997 3.39636938341973 4.6937137505938 4.2578502379152 3.3217847703779 3.68263909842841 4.0383893101787 4.40424261735769 3.93076521485546 4.10197670422742 4.53442981053741 4.08958618670128 3.67706499324602 3.48513351680472 3.23274696978057 3.3197901182369 3.6888404671252 3.666870675528 3.23953822414247 2.59979625578436 4.08039486904222 4.35160983996017 5.45667075841334 2.59979625578436 3.20178576582288 3.93208784448111 3.96093225909824 4.50761848476495 3.22310506880101 3.81116212660665 4.87104511840405 2.59979625578436 2.59979625578436 2.59979625578436 3.24925207574573 2.59979625578436 4.58212374922458 4.97767952485994 3.34680674814643 4.57220802113288 4.14463722775502 2.59979625578436 4.47635948064514 2.59979625578436 4.94770564618983 4.45860712069656 4.04499965737973 4.90132963688516 3.05120239547897 2.59979625578436 4.39453903412628 3.10979399629646 4.2809668982371 3.58108019770772 2.59979625578436 2.59979625578436 4.00451750091327 3.81277483485945 4.39565414980959 3.44859642076762 3.70818606824984 3.18142001825098 2.59979625578436 3.14662082988331 2.59979625578436 3.11790825992549 3.37587920586357 5.0203920245144 3.20938411112718 5.12758321780705 3.03183288177952 3.95617035354202 4.65313198957308 5.40642426401215 4.04994435637794 3.34681157322541 3.87462970414381 3.42558272829161 3.92546174437551 5.3831789196644 4.41093093049151 4.89150982604654 4.2402951226232 4.98978501780182 3.80707758114523 4.81019624745433 4.93469611297492 3.74225316698286 4.57831314195368 3.76822406450775 3.5302863255487 2.59979625578436 3.98509299291127 2.59979625578436 3.76430622490982 2.59979625578436 4.74268538912864 4.02325558256586 4.39557409222477 4.37798903739622 3.61692676086504 3.95530122265723 4.36019421405109 3.61444306553731 4.47458735648518 3.64140864338203 3.70242088697536 3.13790827944038 3.6756084057258 4.0301906122985 2.59979625578436 3.6772290110141 4.72921576481272 4.36953763456249 5.06929446051424 4.74497132022063 3.23503948447659 4.59414059952078 4.28094334797748 4.50563647725415 4.02069780259256 5.03992820340983 4.09791810019352 3.97308342342811 4.49145526903406 3.63854769448613 3.64146810251771 3.58508707760162 4.23459351792667 2.59979625578436 3.54924495500164 3.09559387004943 4.13476385007122 4.53349783665393 3.63258420929194 5.82171565111307 5.66978276515655 3.6545474172736 3.57184811756203 2.59979625578436 4.28927719786345 3.61056149362573 4.17211971592436 4.15912911533066 4.14335558202267 4.1442161609005 3.9900520502445 4.6336691793727 4.67254152481141 4.44578695108437 5.10615661695195 3.22438648604129 4.02731524103126 2.59979625578436 4.44623941549755 2.59979625578436 3.61796802068616 4.27954031487251 4.06961722346357 4.12663141229212 3.99450613624867 3.89884175756678 4.26684033911307
Manes.13G060200.v6.1 2.59979625578436 2.59979625578436 2.59979625578436 2.59979625578436 2.59979625578436 2.59979625578436 2.59979625578436 2.59979625578436 2.59979625578436 2.59979625578436 2.59979625578436 2.59979625578436 2.59979625578436 2.59979625578436 2.59979625578436 2.59979625578436 2.59979625578436 2.59979625578436 2.59979625578436 2.59979625578436 2.59979625578436 2.59979625578436 2.59979625578436 2.59979625578436 2.59979625578436 2.59979625578436 2.59979625578436 2.59979625578436 2.59979625578436 2.59979625578436 2.59979625578436 2.59979625578436 2.59979625578436 2.59979625578436 2.59979625578436 2.59979625578436 2.59979625578436 2.59979625578436 2.59979625578436 2.59979625578436 2.59979625578436 2.59979625578436 2.59979625578436 2.59979625578436 2.59979625578436 2.59979625578436 2.59979625578436 2.59979625578436 2.59979625578436 2.59979625578436 2.59979625578436 2.59979625578436 2.59979625578436 2.59979625578436 2.59979625578436 2.59979625578436 2.59979625578436 2.59979625578436 2.59979625578436 2.59979625578436 2.59979625578436 2.59979625578436 2.59979625578436 2.59979625578436 2.59979625578436 2.59979625578436 2.59979625578436 2.59979625578436 2.59979625578436 2.59979625578436 2.59979625578436 2.59979625578436 2.59979625578436 2.59979625578436 2.59979625578436 2.59979625578436 2.59979625578436 2.59979625578436 2.59979625578436 2.59979625578436 2.59979625578436 2.59979625578436 2.59979625578436 2.59979625578436 2.59979625578436 2.59979625578436 2.59979625578436 2.59979625578436 2.59979625578436 2.59979625578436 2.59979625578436 2.59979625578436 2.59979625578436 2.59979625578436 2.59979625578436 2.59979625578436 2.59979625578436 2.59979625578436 2.59979625578436 2.59979625578436 2.59979625578436 2.59979625578436 2.59979625578436 2.59979625578436 2.59979625578436 2.59979625578436 2.59979625578436 2.59979625578436 2.59979625578436 2.59979625578436 2.59979625578436 2.59979625578436 2.59979625578436 2.59979625578436 2.59979625578436 2.59979625578436 2.59979625578436 2.59979625578436 2.59979625578436 2.59979625578436 2.59979625578436 2.59979625578436 2.59979625578436 2.59979625578436 2.59979625578436 2.59979625578436 2.59979625578436 2.59979625578436 2.59979625578436 2.59979625578436 2.59979625578436 2.59979625578436 2.59979625578436 2.59979625578436 2.59979625578436 2.59979625578436 2.59979625578436 2.59979625578436 2.59979625578436 2.59979625578436 2.59979625578436 2.59979625578436 2.59979625578436 2.59979625578436 2.59979625578436 2.59979625578436 2.59979625578436 2.59979625578436 2.59979625578436 2.59979625578436 2.59979625578436 2.59979625578436 2.59979625578436 2.59979625578436 2.59979625578436 2.59979625578436 2.59979625578436 2.59979625578436 2.59979625578436 2.59979625578436 2.59979625578436 2.59979625578436 2.59979625578436 2.59979625578436 2.59979625578436 2.59979625578436 2.59979625578436 2.59979625578436 2.59979625578436 2.59979625578436 2.59979625578436 2.59979625578436 2.59979625578436 2.59979625578436 2.59979625578436 2.59979625578436 2.59979625578436 2.59979625578436 2.59979625578436 2.59979625578436 2.59979625578436 2.59979625578436 2.59979625578436 2.59979625578436 2.59979625578436 2.59979625578436 2.59979625578436 2.59979625578436 2.59979625578436 2.59979625578436 2.59979625578436 2.59979625578436 2.59979625578436 2.59979625578436 2.59979625578436 2.59979625578436 2.59979625578436 2.59979625578436 2.59979625578436 2.59979625578436 2.59979625578436 2.59979625578436 2.59979625578436 2.59979625578436 2.59979625578436 2.59979625578436 2.59979625578436 2.59979625578436 2.59979625578436 2.59979625578436 2.59979625578436 2.59979625578436 2.59979625578436 2.59979625578436 2.59979625578436 2.59979625578436 2.59979625578436 2.59979625578436 2.59979625578436 2.59979625578436 2.59979625578436 2.59979625578436 2.59979625578436 2.59979625578436 2.59979625578436 2.59979625578436 2.59979625578436 2.59979625578436 2.59979625578436 2.59979625578436 2.59979625578436 2.59979625578436 2.59979625578436 2.59979625578436 2.59979625578436 2.59979625578436 2.59979625578436 2.59979625578436 2.59979625578436 2.59979625578436 2.59979625578436 2.59979625578436 2.59979625578436 2.59979625578436 2.59979625578436 2.59979625578436 2.59979625578436 2.59979625578436 2.59979625578436 2.59979625578436 2.59979625578436 2.59979625578436 2.59979625578436 2.59979625578436 2.59979625578436 2.59979625578436 2.59979625578436 2.59979625578436 2.59979625578436 2.59979625578436 2.59979625578436 2.59979625578436 2.59979625578436 2.59979625578436 2.59979625578436 2.59979625578436 2.59979625578436 2.59979625578436 2.59979625578436 2.59979625578436 2.59979625578436 2.59979625578436 2.59979625578436 2.59979625578436 2.59979625578436 2.59979625578436 2.59979625578436 2.59979625578436 2.59979625578436 2.59979625578436 2.59979625578436 2.59979625578436 2.59979625578436 2.59979625578436 2.59979625578436 2.59979625578436 2.59979625578436 2.59979625578436 2.59979625578436 2.59979625578436 2.59979625578436 2.59979625578436 2.59979625578436 2.59979625578436 2.59979625578436 2.59979625578436 2.59979625578436 2.59979625578436 2.59979625578436 2.59979625578436 2.59979625578436 2.59979625578436 2.59979625578436 2.59979625578436 2.59979625578436 2.59979625578436 2.59979625578436 2.59979625578436 2.59979625578436 2.59979625578436 2.59979625578436 2.59979625578436 2.59979625578436 2.59979625578436 2.59979625578436 2.59979625578436 2.59979625578436 2.59979625578436 2.59979625578436 2.59979625578436 2.59979625578436 2.59979625578436 2.59979625578436 2.59979625578436 2.59979625578436 2.59979625578436 2.59979625578436 2.59979625578436 2.59979625578436 2.59979625578436 2.59979625578436 2.59979625578436 2.59979625578436 2.59979625578436 2.59979625578436 2.59979625578436 2.59979625578436 2.59979625578436 2.59979625578436 2.59979625578436 2.59979625578436 2.59979625578436 2.59979625578436 2.59979625578436 2.59979625578436 2.59979625578436 2.59979625578436 2.59979625578436 2.59979625578436 2.59979625578436 2.59979625578436 2.59979625578436 2.59979625578436 2.59979625578436 2.59979625578436 2.59979625578436 2.59979625578436 2.59979625578436 2.59979625578436 2.59979625578436 2.59979625578436 2.59979625578436 2.59979625578436 2.59979625578436 2.59979625578436 2.59979625578436 2.59979625578436 2.59979625578436 2.59979625578436 2.59979625578436 2.59979625578436 2.59979625578436 2.59979625578436 2.59979625578436 2.59979625578436 2.59979625578436 2.59979625578436 2.59979625578436 2.59979625578436 2.59979625578436 2.59979625578436 2.59979625578436 2.59979625578436 2.59979625578436 2.59979625578436 2.59979625578436 2.59979625578436 2.59979625578436 2.59979625578436 2.59979625578436 2.59979625578436 2.59979625578436 2.59979625578436 2.59979625578436 2.59979625578436 2.59979625578436 2.59979625578436 2.59979625578436 2.59979625578436 2.59979625578436 2.59979625578436 2.59979625578436 2.59979625578436 2.59979625578436 2.59979625578436 2.59979625578436 2.59979625578436 2.59979625578436 2.59979625578436 2.59979625578436 2.59979625578436 2.59979625578436 2.59979625578436 2.59979625578436 2.59979625578436 2.59979625578436 2.59979625578436 2.59979625578436 2.59979625578436 2.59979625578436 2.59979625578436 2.59979625578436 2.59979625578436 2.59979625578436 2.59979625578436 2.59979625578436 2.59979625578436 2.59979625578436 2.59979625578436 2.59979625578436 2.59979625578436 2.59979625578436 2.59979625578436 2.59979625578436 2.59979625578436 2.59979625578436 2.59979625578436 2.59979625578436 2.59979625578436 2.59979625578436 2.59979625578436 2.59979625578436 2.59979625578436 2.59979625578436 2.59979625578436 2.59979625578436 2.59979625578436 2.59979625578436 2.59979625578436 2.59979625578436 2.59979625578436 2.59979625578436 2.59979625578436 2.59979625578436 2.59979625578436 2.59979625578436 2.59979625578436 2.59979625578436 2.59979625578436 2.59979625578436 2.59979625578436 2.59979625578436 2.59979625578436 2.59979625578436 2.59979625578436 2.59979625578436 2.59979625578436 2.59979625578436 2.59979625578436 2.59979625578436 2.59979625578436 2.59979625578436 2.59979625578436 2.59979625578436 2.59979625578436 2.59979625578436 2.59979625578436 2.59979625578436 2.59979625578436 2.59979625578436 2.59979625578436 2.59979625578436 2.59979625578436 2.59979625578436 2.59979625578436 2.59979625578436 2.59979625578436 2.59979625578436 2.59979625578436 2.59979625578436 2.59979625578436 2.59979625578436 2.59979625578436 2.59979625578436 2.59979625578436 2.59979625578436 2.59979625578436 2.59979625578436 2.59979625578436 2.59979625578436 2.59979625578436 2.59979625578436 2.59979625578436 2.59979625578436 2.59979625578436 2.59979625578436 2.59979625578436 2.59979625578436 2.59979625578436 2.59979625578436 2.59979625578436 2.59979625578436 2.59979625578436 2.59979625578436 2.59979625578436 2.59979625578436 2.59979625578436 2.59979625578436 2.59979625578436 2.59979625578436 2.59979625578436 2.59979625578436 2.59979625578436 2.59979625578436 2.59979625578436 2.59979625578436 2.59979625578436 2.59979625578436 2.59979625578436 2.59979625578436 2.59979625578436 2.59979625578436 2.59979625578436 2.59979625578436 2.59979625578436 2.59979625578436 2.59979625578436 2.59979625578436 2.59979625578436 2.59979625578436 2.59979625578436 2.59979625578436 2.59979625578436 2.59979625578436 2.59979625578436 2.59979625578436 2.59979625578436 2.59979625578436 2.59979625578436 2.59979625578436 2.59979625578436 2.59979625578436 2.59979625578436 2.59979625578436 2.59979625578436 2.59979625578436 2.59979625578436 2.59979625578436 2.59979625578436 2.59979625578436 2.59979625578436 2.59979625578436 2.59979625578436 2.59979625578436 2.59979625578436 2.59979625578436 2.59979625578436 2.59979625578436 2.59979625578436 2.59979625578436 2.59979625578436 2.59979625578436 2.59979625578436 2.59979625578436 2.59979625578436 2.59979625578436 2.59979625578436 2.59979625578436 2.59979625578436 2.59979625578436 2.59979625578436 2.59979625578436 2.59979625578436 2.59979625578436 2.59979625578436 2.59979625578436 2.59979625578436 2.59979625578436 2.59979625578436 2.59979625578436 2.59979625578436 2.59979625578436 2.59979625578436 2.59979625578436 2.59979625578436 2.59979625578436 2.59979625578436 2.59979625578436 2.59979625578436 2.59979625578436 2.59979625578436 2.59979625578436 2.59979625578436 2.59979625578436 2.59979625578436 2.59979625578436 2.59979625578436 2.59979625578436 2.59979625578436 2.59979625578436 2.59979625578436 2.59979625578436 2.59979625578436 2.59979625578436 2.59979625578436 2.59979625578436 2.59979625578436 2.59979625578436 2.59979625578436 2.59979625578436 2.59979625578436 2.59979625578436 2.59979625578436 2.59979625578436 2.59979625578436 2.59979625578436 2.59979625578436 2.59979625578436 2.59979625578436 2.59979625578436 2.59979625578436 2.59979625578436 2.59979625578436 2.59979625578436 2.59979625578436 2.59979625578436 2.59979625578436 2.59979625578436 2.59979625578436 2.59979625578436 2.59979625578436 2.59979625578436 2.59979625578436 2.59979625578436 2.59979625578436 2.59979625578436 2.59979625578436 2.59979625578436 2.59979625578436 2.59979625578436 2.59979625578436 2.59979625578436 2.59979625578436 2.59979625578436 2.59979625578436 2.59979625578436 2.59979625578436 2.59979625578436 2.59979625578436 2.59979625578436 2.59979625578436 2.59979625578436 2.59979625578436 2.59979625578436 2.59979625578436 2.59979625578436 2.59979625578436 2.59979625578436 2.59979625578436 2.59979625578436 2.59979625578436 2.59979625578436 2.59979625578436 2.59979625578436 2.59979625578436 2.59979625578436 2.59979625578436 2.59979625578436 2.59979625578436 2.59979625578436 2.59979625578436 2.59979625578436 2.59979625578436 2.59979625578436 2.59979625578436 2.59979625578436 2.59979625578436 2.59979625578436 2.59979625578436 2.59979625578436 2.59979625578436 2.59979625578436 2.59979625578436 2.59979625578436 2.59979625578436 2.59979625578436 2.59979625578436 2.59979625578436 2.59979625578436 2.59979625578436 2.59979625578436 2.59979625578436 2.59979625578436 2.59979625578436 2.59979625578436 2.59979625578436 2.59979625578436 2.59979625578436 2.59979625578436 2.59979625578436 2.59979625578436 2.59979625578436 2.59979625578436 2.59979625578436 2.59979625578436 2.59979625578436 2.59979625578436 2.59979625578436 2.59979625578436 2.59979625578436 2.59979625578436 2.59979625578436 2.59979625578436 2.59979625578436 2.59979625578436 2.59979625578436 2.59979625578436 2.59979625578436 2.59979625578436 2.59979625578436 2.59979625578436 2.59979625578436 2.59979625578436 2.59979625578436 2.59979625578436 2.59979625578436 2.59979625578436 2.59979625578436 2.59979625578436 2.59979625578436 2.59979625578436 2.59979625578436 2.59979625578436 2.59979625578436 2.59979625578436 2.59979625578436 2.59979625578436 2.59979625578436 2.59979625578436 2.59979625578436 2.59979625578436 2.59979625578436 2.59979625578436 2.59979625578436 2.59979625578436 2.59979625578436 2.59979625578436 2.59979625578436
Manes.13G060300.v6.1 5.77277999318706 6.42256737763536 6.44881092185854 6.90607743128779 6.4251240050352 6.77046242003215 6.77144681809284 6.93705110267647 6.72104029710683 7.19260056992982 6.20147139962444 6.66702847495847 6.5540757812019 6.96295120780721 6.40826214935361 7.09705651458369 7.10108162199208 6.29362876625205 6.94406327418739 6.7500402342772 6.87558237542915 6.35497416217764 6.5308977811699 6.93265689828515 6.52462033858015 6.2694627559623 6.88825826140418 6.87196312540384 6.30604175205766 7.1369951678303 6.24334539005217 7.0379393004895 6.33452354937962 6.86469729528831 7.21824181072704 5.76640965099755 6.42838878853935 7.18918265956357 5.83525540311728 6.65187194829273 6.44969357220593 7.02739016918732 6.87594818326123 7.86719587828304 7.02706034493123 6.83653595467716 6.45246421276787 6.52187945545537 7.09783611257968 6.68675621355124 6.17921294676426 6.91787119819352 6.5477884383901 6.67526184858721 7.25544139783806 5.8710740127188 7.21302267757045 6.48641406634073 6.64606220718801 7.06761461317767 6.79989077332337 6.64439466221259 6.30214211357009 2.59979625578436 7.35486170867441 6.64744974655084 6.64904058770771 6.756212249502 6.98846958838634 7.24540232177979 6.45557889945085 6.42463176626564 6.57123781982102 6.4348456154551 6.68532535067205 6.3301801278058 6.29782998022188 6.84078531199421 6.83757442098843 6.75851779382319 6.65799170739713 7.02428898043097 5.91552059589667 6.86283348271581 7.16208062785795 6.06955825540698 6.63978415848714 6.32596261400688 6.76448146262014 6.84336766595271 6.54011587274126 6.86294570743033 6.00102052371852 6.86864906341373 7.0281325268453 6.69910712708626 6.11890798452523 6.77406430928113 6.22429214282313 6.80297982251537 6.68534777842826 6.11833223743186 6.8813904578187 5.99947612058232 6.38223026684978 6.34249525658694 5.69986277590489 7.09110893951766 6.74852658584199 6.61507771811772 7.33830268327257 6.56326003658192 7.00590617624745 6.14040049139061 2.59979625578436 6.97454574980389 6.24024155372619 7.08596676893917 7.33448781833554 6.79154030695663 7.07880114610041 6.70318940873212 7.03229528543892 6.70501646929706 6.56921621740395 7.48742142154889 6.62978802966361 6.58073690771944 6.00810203787549 6.51745942829926 6.46582839299117 6.62261129983001 6.77785974949353 5.94292765972032 6.1159003933521 6.58457965063748 5.69758571720358 6.5400912222446 6.02549974627893 6.88919084068576 7.45398307779949 6.14572930317535 6.64614797740098 6.7140951804601 6.31167515540312 6.45942981152828 6.44072325405215 6.74052241858494 6.32256667268276 6.46902882030237 6.75475626761583 5.63943503367087 6.60654398485363 6.31252404935295 6.70207238726713 6.73831193264879 5.66471065917346 6.47482998990041 5.92173789511797 6.62585900063337 7.08617699240175 6.29309135668862 6.54829953432155 6.45360566069961 6.86069925092644 6.55259892454817 6.13296996552185 6.39094393117006 6.05100434830062 6.09511614719872 6.50754956083759 5.4710030598959 6.88183784962476 6.22679323863903 6.41319039523186 6.41464572769136 6.39293783555248 7.10585525760908 5.93956123625884 2.59979625578436 6.81115753817881 5.62467791721766 6.3265383348735 6.65891954929835 6.48215714594815 7.09152259323361 5.34944477560879 6.90476496165815 7.03148853032843 6.63596342326957 7.08065192265449 6.20834750084221 6.1097271051926 6.98871235308109 6.89163191937187 7.12996290565261 6.53001768444387 6.4132368312614 7.07411672340279 5.70175091402805 6.98210287732123 7.37185538248409 6.11834480717634 7.23747277323442 6.96388730900497 6.69888208523407 6.8360656338939 6.37463566641656 7.53550856481591 6.54965523558579 7.18412536824929 6.80851653615837 6.16986714705842 6.97501349694124 6.55474363536096 6.86708615112214 7.09584645881476 6.29816415974258 6.32087187378826 6.63016118283312 7.61580849433413 6.88757934509619 6.33165584361688 6.96676113854638 7.48525594381711 6.94470691378822 6.62610404114544 6.28259964495074 6.498641942842 6.10252825431081 7.23507832913327 6.87077310160746 6.50399509826676 6.72729485269868 6.56834685197439 6.49184258285008 7.17442008343449 5.00153904621797 7.67866515850134 6.53812154067485 7.16177485500884 6.89615112719524 5.51552174027279 6.75468434207722 6.22456949807385 7.11792417222851 7.06975247334593 6.10776306265819 7.43466913890746 6.17752025821729 6.74917899353778 6.71801670138939 4.88324698214231 7.23551346082408 6.70959728445164 6.93942445353423 7.41906365288005 6.60666980146741 6.771022725986 5.74380013940738 7.12752612274073 7.15726722237641 5.70913928291474 7.68168740704427 6.55471346036949 7.50427250389989 6.25262772743753 5.14460399130957 6.78576060201887 6.01519211460139 6.42961495995716 7.34673551535319 5.79393703937991 7.1831620822495 7.15313470734112 6.94129169401936 6.85332155963605 6.23259248789457 5.80047894455779 6.77689136819118 5.81313102282092 6.22644491293025 6.83687867029866 5.69024249329956 7.48993579864339 6.12996541239596 7.08444411252257 7.0923929125033 5.98633435920153 6.53543620363886 6.22255788772582 6.35643497959306 6.40522222799931 6.39249333344555 6.5247776319664 6.34676815289483 7.15443528326887 6.41057313988253 6.23922338717633 7.39909359814833 5.65610859698991 6.73575724254212 6.80416084986612 5.93431235134322 6.83926623623577 5.90519074784425 6.87200616067899 6.44631123371698 7.30513825699793 6.66292068238599 6.0913769136026 6.18762150741259 6.85619826113068 6.1738010917713 6.77336998578035 6.94676197635461 6.78088183811911 6.82757138353242 6.25974227102081 6.64323029995359 6.33296212072646 7.08884557848159 6.42421743837721 6.67526185838506 7.29134992129784 7.10956672173264 6.68660112178584 7.29095591629155 5.94985543613604 6.7735508601875 7.03250120702634 6.55223729514429 7.71836399231082 6.01951380743395 6.60578200935242 6.01007661847109 5.83402610473438 7.25951393067408 6.52328617678136 6.68141050546651 6.52893602463333 2.59979625578436 7.08346850107924 6.84307513652808 6.39856854088189 6.84945500359854 6.36994999668694 7.14442274661166 6.60110352665289 6.73184003380809 6.33677259147332 6.14026738085737 6.80032025597506 6.13870483667854 6.60718570363184 6.366955747872 6.07300850240939 6.74515875402139 5.98519777408444 7.17972182731058 5.78666427438298 6.55227222635985 5.93198105599598 6.68375158145707 7.51684152481792 6.38561117908987 6.88653836018113 7.15834773707562 6.34797613676377 7.28169297188212 6.99495205557762 7.31340224238627 6.96953556517224 6.8816884982929 5.56705321539721 6.69351323321271 6.3030784640824 6.95732372606572 7.18652454559171 6.17505811315265 7.00313794004981 5.70414855149599 6.82321300236681 7.1263797669438 6.11753660015753 6.67508515003562 6.13009923371978 6.52330267515996 6.48776384723978 5.2991790620967 7.64095437824827 6.8664971313568 7.24980196422114 6.85352764800865 5.98908393787368 6.85057677400854 6.01672401371616 6.95599737975351 6.85324962626149 5.85053359536831 6.75859327469816 5.73482315536148 7.10023663298992 7.57160070249119 6.73945518044752 6.5733184198917 6.24927802646258 6.71430904358686 6.95277715188427 6.05623446771268 6.90493072278955 6.56889809412712 7.04584523329635 6.99998096932421 6.22370220796518 6.78376790443168 6.30650610036291 6.78991244251185 6.71365575148702 6.09253130134981 6.53178136337539 6.96523021867933 6.65288530040529 6.80146102874595 6.70595329227831 7.41872643578144 6.92532586552189 6.87393208301375 6.91130367428799 6.26125513031438 6.73264221575794 6.42602538026779 6.45483271036555 6.59839061658859 6.15994237456962 6.41527896263662 6.03999116030808 5.71373101213477 6.52621134013548 5.7381286683478 6.51835881404009 6.67730461175001 6.85838951575784 7.24004764053867 5.90539637660738 6.78892859835553 6.45843693720652 6.23488151490543 8.08431115568892 6.41856219513553 6.48771747288602 6.43858816916539 6.30106791367247 7.16145140819763 6.26387632897635 6.8386343148398 6.74155417586212 6.8557351089861 7.0527913484071 6.18680091954785 6.73378255074798 5.90784051156832 6.52052359836036 6.59440365137311 6.52731895688039 6.24044887107596 5.53676714702905 7.15246816389905 6.72133074246797 7.03671006594845 5.93801547850674 6.4061475095446 6.11272607487409 6.2042253394847 6.72717786647301 6.57960291964124 6.3644477545423 6.40600132385578 6.23139661163927 7.39085892031648 5.92843379616662 6.94680658786732 6.11965767351115 6.39873745196638 6.96655977635004 4.84713209048625 7.27823117401745 6.25247090941348 6.60540979553638 5.88739682827073 6.30392640941552 7.42143179293365 6.83626484258762 6.66490805976887 6.89377593112107 6.29017448201397 6.95022458413494 6.96139458829009 6.93158124748023 4.91152568026685 6.80270819646995 7.77148134085218 6.89817555799772 7.50286750559689 6.86530124703206 6.39441640272184 7.00860792249905 5.83008590602555 6.68290371491558 6.93631805022702 5.94263985001846 7.1011779068147 7.01401076829413 6.72791790474248 6.94477365923524 6.84386074124251 7.00984512969185 6.34704968959422 6.64555591904562 6.3001118700977 6.78446902474081 6.62753310779483 6.41031968500755 6.26866602423721 6.68428102346653 6.43889641167634 6.59525639835636 6.61738779737867 6.77005018783236 6.71917596564177 6.13969716908108 6.89964859263007 6.06492831830644 6.65765962287442 6.25154175860737 6.16569569845381 6.74405522826503 6.59478849007327 6.65755027718425 7.31540543424899 6.71356342565631 6.8523993160665 6.81879571640517 6.54140886118429 7.11181634167561 5.55355922075648 6.87910115556253 6.27370047648755 5.96397207026625 6.29254095575332 6.37380596660998 7.08163809698669 6.48127447885727 6.66942535312927 6.28669967941239 6.59138810017859 6.85714850454841 6.57122038774943 6.45364545226294 6.58201427096265 6.31897473921097 6.82700945410173 5.86273607139452 6.26244612014193 5.95419689344001 6.66793283951889 6.32008558872419 7.28222867850085 6.10630789271271 7.2360066285531 7.15933651593256 7.05263865638777 5.89822336901242 7.05266689232581 7.27098436650248 7.60710220581681 6.41746420512547 7.41995743357568 6.6563344766889 7.10688361125871 7.72613980848552 5.90047396553401 7.27314286567746 5.79555921918863 6.84995200130978 6.65578022297866 6.89693064320297 6.40263860658434 7.72975293459257 6.41930267811492 7.03929782411128 6.36761481779611 7.41124057507515 6.51585532196851 7.51126298247023 7.5817737383805 6.61462692047103 7.02466399473246 7.75270431126431 7.18173514385794 6.48453128891617 7.20079574709879 6.91296795053407 6.1577991226189 7.43995189127711 6.19766085571277 6.92175690591106 7.43447030038755 6.67321371736204 6.51033747237933 7.23465110978596 6.06835968711195 6.52998866793144 7.02212926089132 6.80608982656108 7.30524113662362 6.47704910549828 7.1536075581911 6.13945761563442 6.09471201444192 6.89246706116415 6.43025004553062 7.36846525613053 6.99901037575951 7.15105873080006 7.45264926511126 6.46494767030301 6.48924824687045 5.99595367160815 6.82014344174258 6.56406923492481 5.88822003954518 7.13243045707687 6.39195109246075 6.5334934104648 7.03012559709071 6.70856449377192 7.53743045320566 7.2536362828394 6.71902210324788 7.53096212984608 6.76447086959756 7.45126543444128 6.68247246784454 6.80913024841976 7.00257726763267 7.03623595213213 7.15360972306924 6.1419741841742 7.08866386575959 6.13361642901509 7.0354682518584 6.93274493030552 6.16045724709335 6.82400554698794 7.43869991094818 7.12610476125165 5.66832519039415 6.45123768068303 6.7632897185622 6.77851394131031 7.57535850903039 6.18403735626244 6.43288071453521 6.17175651587752 6.4385727891722 6.95700680847091 6.31420051898664 7.13730574821311 6.58614107448905 6.82242407174153 6.69939317515924 6.18680748879719 7.97531852931785 6.93492462009686 6.56061446237677 7.15726378111852 6.11820808162919 6.63320611812367 6.43758608668376 7.20045821112967 6.53820428678096 6.48861704371 6.64359727565184 6.04761263669926 6.93460200192851 6.67805217387276 6.56955537711777 7.66875988261128 6.23283396671587 5.96501318606564 6.4038708916507 5.84640716762859 6.76527887086736 6.40498965295294 7.11108408659439 6.6717838409766 5.73824654886012 6.47626561821612 6.38244193227256 6.69115529137391 7.33811314276721 6.74601909653477 6.50447555545936 6.82488778620609 6.77241381775008 6.20152062172708 6.75822309639088 6.47812156474108 6.47149135548206 6.78730922736773 7.25572569151485 6.326719399036 6.43461403908513 6.4517514710633 6.64612949031162 7.41664321502427 6.85072122189642 6.69984345628732 6.37116777751179 6.97542220592892 7.05123540281565 6.2254129096096 6.15174148311297 6.83482659580461 7.23537527798675 6.91880808224332 5.69805603692526 6.56726191732046 7.13664442624469 6.84045345327634 7.08484940142766 7.11764535101941 7.74717730585377 6.9579440590899 7.56844555304912 7.40254501974767 5.12500895707684 6.06914917854035 6.33997281463698 5.89496817231332 6.78338319591246 5.96226555360089 6.9472534764637 6.38543522978691 7.80614546121784 6.56726056945087 5.78332546046917 6.5114425829124 6.57890560784027 7.17145911240856 6.79331218759315 6.30972014919207 6.5116824459694 7.29950611930812 6.813118842258 6.4012849417453 7.28964024007224
Manes.13G060400.v6.1 2.59979625578436 2.59979625578436 2.59979625578436 2.59979625578436 2.59979625578436 2.59979625578436 2.59979625578436 2.59979625578436 2.59979625578436 2.59979625578436 2.59979625578436 2.59979625578436 2.59979625578436 2.59979625578436 2.59979625578436 2.59979625578436 2.59979625578436 2.59979625578436 2.59979625578436 2.59979625578436 2.59979625578436 2.59979625578436 2.59979625578436 2.59979625578436 2.59979625578436 2.59979625578436 2.59979625578436 2.59979625578436 2.59979625578436 2.59979625578436 2.59979625578436 2.59979625578436 2.59979625578436 2.59979625578436 2.59979625578436 2.59979625578436 2.59979625578436 2.59979625578436 2.59979625578436 2.59979625578436 2.59979625578436 2.59979625578436 2.59979625578436 2.59979625578436 2.59979625578436 2.59979625578436 2.59979625578436 2.59979625578436 2.59979625578436 2.59979625578436 2.59979625578436 2.59979625578436 2.59979625578436 2.59979625578436 2.59979625578436 2.59979625578436 2.59979625578436 2.59979625578436 2.59979625578436 2.59979625578436 2.59979625578436 2.59979625578436 2.59979625578436 2.59979625578436 2.59979625578436 2.59979625578436 2.59979625578436 2.59979625578436 2.59979625578436 2.59979625578436 2.59979625578436 2.59979625578436 2.59979625578436 2.59979625578436 2.59979625578436 2.59979625578436 2.59979625578436 2.59979625578436 2.59979625578436 2.59979625578436 2.59979625578436 2.59979625578436 2.59979625578436 2.59979625578436 2.59979625578436 2.59979625578436 2.59979625578436 2.59979625578436 2.59979625578436 2.59979625578436 2.59979625578436 2.59979625578436 2.59979625578436 2.59979625578436 2.59979625578436 2.59979625578436 2.59979625578436 2.59979625578436 2.59979625578436 2.59979625578436 2.59979625578436 2.59979625578436 2.59979625578436 2.59979625578436 2.59979625578436 2.59979625578436 2.59979625578436 2.59979625578436 2.59979625578436 2.59979625578436 2.59979625578436 2.59979625578436 2.59979625578436 2.59979625578436 2.59979625578436 2.59979625578436 2.59979625578436 2.59979625578436 2.59979625578436 2.59979625578436 2.59979625578436 2.59979625578436 2.59979625578436 2.59979625578436 2.59979625578436 2.59979625578436 2.59979625578436 2.59979625578436 2.59979625578436 2.59979625578436 2.59979625578436 2.59979625578436 2.59979625578436 2.59979625578436 2.59979625578436 2.59979625578436 2.59979625578436 2.59979625578436 2.59979625578436 2.59979625578436 2.59979625578436 2.59979625578436 2.59979625578436 2.59979625578436 2.59979625578436 2.59979625578436 2.59979625578436 2.59979625578436 2.59979625578436 2.59979625578436 2.59979625578436 2.59979625578436 2.59979625578436 2.59979625578436 2.59979625578436 2.59979625578436 2.59979625578436 2.59979625578436 2.59979625578436 2.59979625578436 2.59979625578436 2.59979625578436 2.59979625578436 2.59979625578436 2.59979625578436 2.59979625578436 2.59979625578436 2.59979625578436 2.59979625578436 2.59979625578436 2.59979625578436 2.59979625578436 2.59979625578436 2.59979625578436 2.59979625578436 2.59979625578436 2.59979625578436 2.59979625578436 2.59979625578436 2.59979625578436 2.59979625578436 2.59979625578436 2.59979625578436 2.59979625578436 2.59979625578436 2.59979625578436 2.59979625578436 2.59979625578436 2.59979625578436 2.59979625578436 2.59979625578436 2.59979625578436 2.59979625578436 2.59979625578436 2.59979625578436 2.59979625578436 2.59979625578436 2.59979625578436 2.59979625578436 2.59979625578436 2.59979625578436 2.59979625578436 2.59979625578436 2.59979625578436 2.59979625578436 2.59979625578436 2.59979625578436 2.59979625578436 2.59979625578436 2.59979625578436 2.59979625578436 2.59979625578436 2.59979625578436 2.59979625578436 2.59979625578436 2.59979625578436 2.59979625578436 2.59979625578436 2.59979625578436 2.59979625578436 2.59979625578436 2.59979625578436 2.59979625578436 2.59979625578436 2.59979625578436 2.59979625578436 2.59979625578436 2.59979625578436 2.59979625578436 2.59979625578436 2.59979625578436 2.59979625578436 2.59979625578436 2.59979625578436 2.59979625578436 2.59979625578436 2.59979625578436 2.59979625578436 2.59979625578436 2.59979625578436 2.59979625578436 2.59979625578436 2.59979625578436 2.59979625578436 2.59979625578436 2.59979625578436 2.59979625578436 2.59979625578436 2.59979625578436 2.59979625578436 2.59979625578436 2.59979625578436 2.59979625578436 2.59979625578436 2.59979625578436 2.59979625578436 2.59979625578436 2.59979625578436 2.59979625578436 2.59979625578436 2.59979625578436 2.59979625578436 2.59979625578436 2.59979625578436 2.59979625578436 2.59979625578436 2.59979625578436 2.59979625578436 2.59979625578436 2.59979625578436 2.59979625578436 2.59979625578436 2.59979625578436 2.59979625578436 2.59979625578436 2.59979625578436 2.59979625578436 2.59979625578436 2.59979625578436 2.59979625578436 2.59979625578436 2.59979625578436 2.59979625578436 2.59979625578436 2.59979625578436 2.59979625578436 2.59979625578436 2.59979625578436 2.59979625578436 2.59979625578436 2.59979625578436 2.59979625578436 2.59979625578436 2.59979625578436 2.59979625578436 2.59979625578436 3.45882666299881 2.59979625578436 2.59979625578436 2.59979625578436 2.59979625578436 2.59979625578436 2.59979625578436 2.59979625578436 2.59979625578436 2.59979625578436 2.59979625578436 2.59979625578436 2.59979625578436 2.59979625578436 2.59979625578436 2.59979625578436 2.59979625578436 2.59979625578436 2.59979625578436 2.59979625578436 2.59979625578436 2.59979625578436 2.59979625578436 2.59979625578436 2.59979625578436 2.59979625578436 2.59979625578436 2.59979625578436 2.59979625578436 2.59979625578436 2.59979625578436 2.59979625578436 2.59979625578436 2.59979625578436 2.59979625578436 2.59979625578436 2.59979625578436 2.59979625578436 2.59979625578436 2.59979625578436 2.59979625578436 2.59979625578436 2.59979625578436 2.59979625578436 2.59979625578436 2.59979625578436 2.59979625578436 2.59979625578436 2.59979625578436 2.59979625578436 2.59979625578436 2.59979625578436 2.59979625578436 2.59979625578436 2.59979625578436 2.59979625578436 2.59979625578436 2.59979625578436 2.59979625578436 2.59979625578436 2.59979625578436 2.59979625578436 2.59979625578436 2.59979625578436 2.59979625578436 2.59979625578436 2.59979625578436 2.59979625578436 2.59979625578436 2.59979625578436 2.59979625578436 2.59979625578436 2.59979625578436 2.59979625578436 2.59979625578436 2.59979625578436 2.59979625578436 2.59979625578436 2.59979625578436 2.59979625578436 2.59979625578436 2.59979625578436 2.59979625578436 2.59979625578436 2.59979625578436 2.59979625578436 2.59979625578436 2.59979625578436 2.59979625578436 2.59979625578436 2.59979625578436 2.59979625578436 2.59979625578436 2.59979625578436 2.59979625578436 2.59979625578436 2.59979625578436 2.59979625578436 2.59979625578436 2.59979625578436 2.59979625578436 2.59979625578436 2.59979625578436 2.59979625578436 2.59979625578436 2.59979625578436 2.59979625578436 2.59979625578436 2.59979625578436 2.59979625578436 2.59979625578436 2.59979625578436 2.59979625578436 2.59979625578436 2.59979625578436 2.59979625578436 2.59979625578436 2.59979625578436 2.59979625578436 2.59979625578436 2.59979625578436 2.59979625578436 2.59979625578436 2.59979625578436 2.59979625578436 2.59979625578436 2.59979625578436 2.59979625578436 2.59979625578436 2.59979625578436 2.59979625578436 2.59979625578436 2.59979625578436 2.59979625578436 2.59979625578436 2.59979625578436 2.59979625578436 2.59979625578436 2.59979625578436 2.59979625578436 2.59979625578436 2.59979625578436 2.59979625578436 2.59979625578436 2.59979625578436 2.59979625578436 2.59979625578436 2.59979625578436 2.59979625578436 2.59979625578436 2.59979625578436 2.59979625578436 2.59979625578436 2.59979625578436 2.59979625578436 2.59979625578436 2.59979625578436 2.59979625578436 2.59979625578436 2.59979625578436 2.59979625578436 2.59979625578436 2.59979625578436 2.59979625578436 2.59979625578436 2.59979625578436 3.02358893173204 2.59979625578436 2.59979625578436 2.59979625578436 2.59979625578436 2.59979625578436 2.59979625578436 2.59979625578436 2.59979625578436 2.59979625578436 2.59979625578436 4.89854461239202 2.59979625578436 2.59979625578436 2.59979625578436 2.59979625578436 2.59979625578436 2.59979625578436 2.59979625578436 2.59979625578436 2.59979625578436 2.59979625578436 2.59979625578436 2.59979625578436 2.59979625578436 2.59979625578436 2.59979625578436 2.59979625578436 2.59979625578436 2.59979625578436 2.59979625578436 2.59979625578436 2.59979625578436 2.59979625578436 2.59979625578436 2.59979625578436 3.40083590865166 2.59979625578436 2.59979625578436 2.59979625578436 2.59979625578436 2.59979625578436 2.59979625578436 2.59979625578436 2.59979625578436 2.59979625578436 2.59979625578436 2.59979625578436 2.59979625578436 2.59979625578436 2.59979625578436 2.59979625578436 2.59979625578436 2.59979625578436 2.59979625578436 2.59979625578436 2.59979625578436 2.59979625578436 2.59979625578436 2.59979625578436 2.59979625578436 2.59979625578436 2.59979625578436 2.59979625578436 2.59979625578436 2.59979625578436 2.59979625578436 2.59979625578436 2.59979625578436 2.59979625578436 2.59979625578436 2.59979625578436 2.59979625578436 2.59979625578436 2.59979625578436 2.59979625578436 2.59979625578436 2.59979625578436 2.59979625578436 2.59979625578436 2.59979625578436 2.59979625578436 2.59979625578436 2.59979625578436 2.59979625578436 2.59979625578436 2.59979625578436 2.59979625578436 2.59979625578436 2.59979625578436 2.59979625578436 2.59979625578436 2.59979625578436 2.59979625578436 2.59979625578436 2.59979625578436 4.75043873356912 2.59979625578436 2.59979625578436 2.59979625578436 2.59979625578436 2.59979625578436 2.59979625578436 2.59979625578436 2.59979625578436 2.59979625578436 2.59979625578436 2.59979625578436 2.59979625578436 2.59979625578436 2.59979625578436 2.59979625578436 2.59979625578436 2.59979625578436 2.59979625578436 2.59979625578436 2.59979625578436 2.59979625578436 2.59979625578436 2.59979625578436 2.59979625578436 2.59979625578436 2.59979625578436 2.59979625578436 2.59979625578436 2.59979625578436 2.59979625578436 2.59979625578436 2.59979625578436 2.59979625578436 2.59979625578436 2.59979625578436 2.59979625578436 2.59979625578436 2.59979625578436 2.59979625578436 2.59979625578436 2.59979625578436 2.59979625578436 2.59979625578436 2.59979625578436 2.59979625578436 2.59979625578436 2.59979625578436 2.59979625578436 2.59979625578436 2.59979625578436 2.59979625578436 2.59979625578436 2.59979625578436 2.59979625578436 2.59979625578436 2.59979625578436 2.59979625578436 2.59979625578436 2.59979625578436 2.59979625578436 2.59979625578436 2.59979625578436 2.59979625578436 2.59979625578436 2.59979625578436 2.59979625578436 2.59979625578436 2.59979625578436 2.59979625578436 2.59979625578436 2.59979625578436 2.59979625578436 2.59979625578436 2.59979625578436 2.59979625578436 2.59979625578436 2.59979625578436 2.59979625578436 2.59979625578436 2.59979625578436 2.59979625578436 2.59979625578436 2.59979625578436 2.59979625578436 2.59979625578436 2.59979625578436 2.59979625578436 2.59979625578436 2.59979625578436 2.59979625578436 2.59979625578436 2.59979625578436 2.59979625578436 2.59979625578436 2.59979625578436 2.59979625578436 2.59979625578436 2.59979625578436 2.59979625578436 2.59979625578436 2.59979625578436 2.59979625578436 2.59979625578436 2.59979625578436 2.59979625578436 2.59979625578436 2.59979625578436 2.59979625578436 2.59979625578436 2.59979625578436 2.59979625578436 2.59979625578436 2.59979625578436 2.59979625578436 2.59979625578436 2.59979625578436 2.59979625578436 2.59979625578436 2.59979625578436 2.59979625578436 2.59979625578436 2.59979625578436 2.59979625578436 2.59979625578436 2.59979625578436 2.59979625578436 2.59979625578436 2.59979625578436 2.59979625578436 2.59979625578436 2.59979625578436 2.59979625578436 2.59979625578436 2.59979625578436 2.59979625578436 2.59979625578436 2.59979625578436 2.59979625578436 2.59979625578436 2.59979625578436 2.59979625578436 2.59979625578436 2.59979625578436 2.59979625578436 2.59979625578436 2.59979625578436 2.59979625578436 2.59979625578436 2.59979625578436 2.59979625578436 2.59979625578436 2.59979625578436 2.59979625578436 2.59979625578436 2.59979625578436 2.59979625578436 3.62398612600803 2.59979625578436 2.59979625578436 2.59979625578436 2.59979625578436 2.59979625578436 2.59979625578436 2.59979625578436 2.59979625578436 2.59979625578436 2.59979625578436 2.59979625578436 2.59979625578436 2.59979625578436 2.59979625578436 2.59979625578436 2.59979625578436 2.59979625578436 2.59979625578436 2.59979625578436 2.59979625578436 2.59979625578436 2.59979625578436 2.59979625578436 2.59979625578436 2.59979625578436 2.59979625578436 2.59979625578436 2.59979625578436 2.59979625578436 2.59979625578436 2.59979625578436 2.59979625578436 2.59979625578436 2.59979625578436 2.59979625578436 2.59979625578436 2.59979625578436 2.59979625578436 2.59979625578436 2.59979625578436 2.59979625578436 2.59979625578436
Manes.13G060500.v6.1 4.62951525903662 3.70064765159346 3.98024382822641 3.33882252641644 4.53701592918714 3.92229343905412 4.02736728603004 3.61358694798937 4.71969706634926 4.47340940067335 3.37755019900241 3.58158491500999 3.83775631493629 4.0228427264024 4.45885012381385 4.48799312224182 4.53957960097718 3.80123086013542 3.75141957250998 3.89014654444277 4.71645528209204 3.25601641733816 4.20609378731523 3.99548763237416 4.44561755771044 4.11052264858323 3.3913280554543 4.24509506410378 4.03685567412286 4.57283876985467 4.32541960922254 4.57710511267078 4.39750343869171 4.3808250339591 4.24570247635924 4.80763743776652 4.04357278535557 3.93637030314106 4.82090317222997 4.64418644933936 4.30187717688871 3.67972915063703 3.99801958889781 3.76574463858324 4.7347230250455 4.39603948742538 3.98542741831231 3.1556293923897 3.87333280002639 4.1714907707322 3.72125054226671 4.02546369562534 3.50303880328295 3.24874933285914 4.11639527973144 3.76180760438162 3.47984882381643 3.61347262458146 4.75196685990672 3.35998747224409 3.88167187948534 4.29168250082403 3.10654593426012 5.50880681331723 4.19346175643005 3.66686718375227 3.84012865035944 3.61176125378992 4.24672864274589 4.85724506136758 4.32714056121871 4.25217976082982 3.65679556095408 2.59979625578436 2.59979625578436 4.33094898279442 4.49891579816444 3.93888509688516 3.57044147755019 4.14619454260098 3.44184362766157 4.3941112550299 4.16063303172607 3.72039019291801 4.26018185025389 4.07872003427483 3.92217091087391 4.12958273516361 4.0544353123871 4.42142483690612 4.75654633841196 4.09263583055816 4.00033267671963 3.46289563222322 2.59979625578436 3.57536345356011 3.49912752418334 3.52803227847844 3.98023533405754 3.65427869000997 4.59115465723787 3.60218563771027 3.6032494770633 3.54365946573046 2.59979625578436 4.0149937546462 3.62915824399066 3.73300469626328 3.31666850209906 3.95473541847247 3.96557275266778 3.70923438673871 3.48984493175801 3.55255446331805 2.59979625578436 5.25891089829758 3.13082777262013 3.45406892818204 3.40831739229295 4.18456821436852 4.3296289308888 3.35765264354746 2.59979625578436 3.58497213633413 3.98832669621086 4.45682179403041 3.64047583210619 3.93778378995637 2.59979625578436 4.17635669384723 4.30114914289016 4.6304344826418 3.83091519493148 3.77167773008559 3.57679875354605 4.47230572239432 4.39902573701029 4.13322265571877 3.61876043141201 4.03352894687873 4.14277291542266 4.02501248189165 3.79303507615621 4.20599003998366 3.10567645987634 4.2932593575315 3.95000533915541 3.99224523544299 4.10615589359156 4.9128248976036 4.17890040090776 3.73412781064583 3.29913367952584 3.88766080324959 4.08636883725555 3.89704827642037 4.29714792276446 3.63242684089408 4.04766326210763 3.61183965644603 4.06768871147266 4.17632700804572 3.51663380570461 4.29075855205224 3.83796591237887 4.90879511951792 3.45050421449097 4.04680098673613 2.59979625578436 4.07450224752122 3.86323668388114 4.48199975964314 3.12628544447371 4.35394237035285 3.10734665489403 3.95032567131882 2.59979625578436 3.72599209432602 3.85850709734438 2.59979625578436 4.32916512585398 4.07418895335344 3.9154694025506 3.69213656438626 3.68593366351508 4.20416061700477 5.57201458751619 3.97461106045764 3.98543193245573 3.98884163140933 3.95394264575798 3.65176324017812 5.09941788319439 3.88726931389222 5.3086591807832 4.73949456646223 5.38116425806136 6.15912647776247 4.62807144601213 5.84883009916291 5.13604729390669 5.60966481720468 4.69404485447871 4.1993373257925 5.35930577784675 4.84023062789303 5.05964723005498 6.79623090376054 5.4692037455564 5.83457666652852 5.19209500907016 5.30008730153962 5.55391174055972 5.15021059173506 4.52063399082232 3.50450419362394 4.25308974748042 5.63132882834805 4.22440829113689 5.61976946221397 5.37085625790365 6.41677126014623 6.45821907933946 5.68316212440673 4.99836780439625 5.74279334888452 2.59979625578436 5.04782811694261 5.41775509638884 5.28028346247736 5.24511868613693 5.64740944396927 6.42456033999395 4.6259726054992 6.32651791662759 5.6711998743842 6.53150510441714 5.55893756595351 4.88518844973306 4.25748311823964 4.66705083300496 5.60949529501692 6.03279508229803 5.40737213262374 5.76144761768094 5.36890059076489 5.00906101495863 4.64368512533832 4.90883876886443 4.89135785103517 4.59495224207055 5.30746830574276 3.58557919338385 5.18146284572153 5.39974089417072 4.89570134473945 6.32025749464405 5.10967369179207 5.83598039958379 5.44718639604797 5.17890873704949 5.26429679494995 4.2997573997556 4.09735060513277 4.35347444668424 4.52584521614711 5.51930860049958 5.5331231470581 4.64217634894923 5.45359891450195 5.35858122073822 4.95687935869212 3.99895293395144 4.74596869282233 4.09396467569968 3.89903763399501 4.69390789329597 2.59979625578436 3.79793381884116 4.2644182074811 5.0781022856728 5.25340342441622 5.27430423633777 5.00854485862728 5.07063266142892 4.82570027075997 4.92552676462597 5.06292471286009 4.98667945445974 3.90049795760024 4.66994641742936 4.90129102960839 5.97867580203295 5.52083741765195 4.77335547679316 5.20919412871956 3.79794415864301 5.7099555074212 5.4847033335281 4.11563549470058 5.6010869742537 4.04353705852559 4.95080608694243 6.57827559155008 4.74248915892723 5.09410946156782 4.71503148236007 5.74419266675581 5.44378526601021 4.73042120682307 5.56578482155897 5.7804452482147 6.02021793048182 5.04186315814743 4.67295946245922 5.42185669638169 5.60937064835291 5.97676982433637 5.97207787204285 5.17113702704077 5.79011161708357 5.29864652229803 5.97666787738173 5.58498469779305 4.94009032523526 4.52483948398526 4.87811303464614 5.62389968277461 5.15792831250424 5.07819091242929 4.8744098313899 5.00776228001702 6.28297791613009 5.83741466340823 5.14460140658828 5.37816084140381 4.8415793671163 5.3429916069977 5.3305677802461 4.88171808160438 5.46707207655945 5.6412672651565 5.73466615395654 5.97826382469693 5.14195172449855 5.65934742589896 5.65920297965967 5.26248308279148 5.44429171643821 4.02220527551592 5.52049985411364 5.97973228680632 6.19869805426214 6.30808148202425 5.41964662814148 5.50312991063439 5.95340451854521 5.94150299070083 5.66385270873429 4.542980888376 5.29945159784469 4.1704681952805 4.1830103381962 6.52633455571468 4.93935210009952 4.80393477612059 4.82334439824043 5.78445347017356 5.7710235311425 4.9252977729314 5.37664971545462 5.10887441847943 5.17509897247422 4.50983392056077 4.71005479575199 4.18577573754437 4.62506268112121 4.53906800311158 4.96745629576626 4.73476852535415 4.50886515169545 4.5859436448025 3.96571529807062 5.06000361588512 5.3906672476539 4.36279204550341 4.79717403885434 4.09850791216332 4.77137762495061 4.10765451890579 3.7795183689851 2.59979625578436 4.50177289683727 2.59979625578436 5.1778712061576 2.59979625578436 4.48354647171975 3.84420953969698 4.38987052605687 4.9771404527202 4.19113732327965 4.39617993931855 3.94880500380553 4.80879643523318 5.44643324422008 3.88815639471644 4.6807897379801 4.42451881849863 4.78004305332047 5.22173989884001 4.29149192570018 4.68736836606304 4.18388990769175 4.2508566531474 5.03999994629686 4.46757164071695 4.51429955890584 4.82971573799936 5.02811014039547 4.1524336193706 4.52373492044947 4.48480630481063 4.13744632159808 5.39951109150891 4.03711304014706 4.11718707303016 4.23780163509057 3.77736303902442 4.22259564920708 5.16530431943274 4.92075543208475 4.86495019502687 4.33111697955331 5.49651459825477 4.97293692702271 4.71309768496974 4.93763311385651 4.11260185598456 5.30008217763288 5.77356656941174 4.19009516387434 4.75331904367428 4.1607925347727 5.63945785670795 5.23113898877979 4.91438358914788 4.28048370887181 4.62441000327356 5.06987449001038 4.84857273353281 5.08713682539203 4.61136735262725 4.68694832973936 4.58670245930921 5.12002225641317 4.7741691373924 4.56001074811085 4.16290904111174 4.8319822273665 5.00413727714343 4.36249108356059 4.41406804873594 4.21532702952481 5.23556229727718 4.88558279592623 4.99761822567051 5.0155798335466 4.08241659940492 5.34768514830714 3.40431571422107 4.79427800519356 4.34219520155912 4.13900001417604 4.20674458808463 5.3832247937978 4.02361308594846 4.19357869695716 5.1867515694713 4.03676928184094 4.9693616107941 4.33480872785321 3.67994191429749 4.63949104418587 4.33438027319354 6.0764152684197 5.93889040245887 2.59979625578436 5.21772103731504 4.62605790548004 5.98054369558704 5.6053824583569 4.97469002140052 5.40655280370977 4.47292355178268 5.04244643737445 4.40103207344144 5.79430650076428 5.91556305761323 5.24792975615174 5.57308787749488 5.99657459083671 5.2268052845239 5.6320206413947 4.82570022578084 5.59092391297185 5.63922962044067 5.01996847623178 5.81053699205037 5.31523426526613 5.60029767457871 6.21143290695329 5.60276502752787 5.6130667243423 5.56448011007358 5.76236195325687 6.39694200578354 4.86259430476321 4.49787123250981 5.04894140090002 5.62068792221296 6.10767375692857 5.41132398734516 5.52407485334961 4.2166985514361 5.72544561297271 6.42332732804895 5.52909680224076 5.52030540620456 4.66843092139502 4.52384359756471 5.81637866443501 4.73598754654691 5.85454788706984 5.48754598974194 6.23188223023866 6.6644463562481 5.0735019820981 5.89783670182835 5.34295555238975 5.49678623354309 5.45610581062819 4.81288993170274 4.18518492878406 5.79794259230641 5.70166984962483 6.10825215526757 5.27939608738666 6.41032025907993 5.29684443956463 5.66546607171239 5.1217606159659 5.92606837945803 5.68090880335113 3.87366414569622 5.12051733245467 5.32995144389866 6.01948100352908 5.704549040452 4.44259253221802 5.053557964967 5.80160937676303 4.83242679620965 5.59154076947133 5.66120122509 5.5442575211733 3.83293262816591 4.47223443463894 3.72313740150032 3.95944833641225 3.63459143030087 4.06945102054039 3.59848267571914 2.59979625578436 3.79751102332245 3.75469696613014 3.92077427370397 3.80021628716771 3.8918414592231 3.66051916203669 4.38275651510986 4.43180377343544 3.98466633223006 3.31465907983017 3.92787004180655 3.98665573556431 4.18606335885253 4.07222534843677 3.98978074833163 3.67483351199386 4.29405333262968 4.26461744519473 4.45148142388119 3.82930344203147 4.12243230657783 3.90720832049848 3.44951294888695 3.83708043217504 3.98913164878897 3.94698654957006 4.15474639527272 5.02070514081277 3.78966341899362 3.5091143569893 4.10282435775713 4.01221320005555 3.56365075137554 3.48471841849718 3.67706499324602 4.01135707798147 3.67953587081363 4.28442039026697 4.10724819640559 4.4402739458074 3.92134774835942 3.66416623449122 4.16251252866064 3.46429402943855 2.59979625578436 4.0804576520351 3.91016354464085 4.58918458678966 3.72416687134683 3.448631920834 4.67979994923048 3.46856026701611 4.07383590671022 4.25060714661932 2.59979625578436 3.87185768498458 4.13118453176859 2.59979625578436 3.95201576043433 4.36577030852501 4.20482229605932 3.86318106408786 4.88550057376193 6.0718168977951 4.72519788473245 2.59979625578436 3.36223058634014 4.14915170381383 3.92757747102017 4.05438628025265 3.84296024738036 3.34910464508202 4.03974821756537 3.71793689083138 3.54690872487493 3.58108019770772 3.97274571856209 3.78005305080069 4.23875623856873 3.52788263827347 4.2662781924963 3.29609969080235 4.24434165029672 4.08289655961963 2.59979625578436 3.902554382221 4.54576089757372 4.4810821940496 3.80627578985095 4.04450568037174 4.09738380749577 3.18649476359596 3.63938602855538 4.85129718344681 4.07078304242937 3.78119010223562 3.67866937846358 3.50979356917955 4.01455699993738 3.18764437601324 3.60270343651545 4.14296744360147 3.78809560810359 3.55977836462968 4.17081258897119 3.85621683125486 3.41735742232595 4.59800608212317 4.06795467165858 3.74225316698286 3.76859875860991 4.11716164630421 3.78810574708488 5.37325073172936 3.23817512837546 2.59979625578436 3.43409199137852 2.59979625578436 4.32805578955518 4.36255775005225 3.72521322644438 3.78781078551315 3.61692676086504 5.00393137086233 4.79739005845367 4.16018581880709 4.38925683165629 3.9572159677963 4.18209959902083 3.13790827944038 3.86179032336765 3.15933867912396 2.59979625578436 4.45675234984149 4.8261813326352 3.6982624709496 3.86992880092686 3.22256664660478 4.78188108657686 3.77298917154667 3.82023768338981 3.95822354543782 4.02069780259256 4.0503771752365 3.68182989929518 3.65393620300245 3.93122938721556 3.12751666884428 4.22831707135239 2.59979625578436 3.44930817813875 3.70634912023239 3.54924495500164 3.57746323624451 3.94360183626229 3.43782853744042 3.33771173039697 4.75454482700421 4.01173626267249 4.14279396513624 3.81637726989775 5.61088024143791 3.61108609015459 4.56976931004433 3.94602480720895 3.72791025041151 3.93199932383111 3.92157768105601 4.77394590774007 3.97181638228956 4.61918128026582 4.13807543065542 4.07186612216576 4.0763993604706 3.68218165002397 3.94674306738358 3.97642388863076 4.17168768980405 4.23461907780731 4.05243559892465 3.08270106822196 3.50796474887411 4.46049122714596 3.4661660206238 3.12790887429037
Manes.13G060600.v6.1 4.87763157489257 5.59714387730944 4.52653167792787 6.00879538079221 5.82634574852144 5.15653701287764 5.50246214954756 5.99513983777765 5.83641291059384 5.80306352505145 4.64954709863852 5.55255085775957 5.08631103268151 5.86713292023411 5.29577448132135 5.04793699276188 6.18268932031744 5.5534563323451 5.94842840250443 5.5735522475816 5.65258655098256 6.54524007744268 4.9501302271095 5.85152177370191 5.830080836156 5.27914606209335 6.38746839125365 6.02941327902704 5.83751490898161 5.13072396444719 5.17789052858053 6.53365701864784 5.43836735255108 6.25886464548394 5.26291049271635 4.58275702264039 5.58807586272022 6.05120202989027 5.48683138525656 4.64418644933936 5.11783382951976 6.11100421409488 4.97587766766359 6.33328116408862 5.42736847175928 4.47332253776202 6.11603413751493 6.28831021524606 6.17147863311775 4.94330150756933 4.75138285824669 6.70297095217557 4.33030496627757 6.01277583238912 5.58660485123634 4.77514021373469 5.91582321620152 5.53631426836242 5.9676841668591 4.89913122379 5.2471420816305 6.04205075868482 5.88527300318969 7.21661909449412 5.80752278138513 4.55943305771953 5.78879071909359 6.07691314365869 6.69664729430412 5.88219589051018 4.81794734407328 6.57530308912323 5.47472589938145 6.15908029961009 5.37935167739317 4.93437244663299 5.6481365845334 6.49562344311264 6.1873655207056 5.30480225923361 4.12548358498649 5.84889127767409 5.68545439810928 5.99638097822433 5.36044099498771 4.75348635040299 5.5587605789755 6.40276598592033 6.53415804160297 6.38034690498308 5.06831051629222 5.57575619901433 5.85318440531378 6.4421301347399 2.59979625578436 4.86273915655531 5.0401613002483 6.80800169154334 5.05899827729534 5.56862313743748 5.59996817017304 4.7410242609692 6.82407715608398 5.11213816228719 6.38223026684978 6.07972794184496 4.36776092414398 6.1726722856717 6.69261147181954 5.69139316155131 4.97421256687463 4.37176183121279 6.01212291396536 6.02269131797324 2.59979625578436 5.03126937615578 5.13616075293363 6.76556582289226 6.1540815404131 6.84336778794079 6.30252742933108 5.39435370821555 6.31449748320791 5.58764964918762 6.07128668446049 5.99960133425437 5.0917252445169 7.2141498155213 6.73921799986439 6.33818827470982 7.28354826294508 4.49878962985452 6.12822070101208 6.10056616406412 5.0938900785733 6.11207478163423 5.3137960478672 6.60255158118088 6.71084288146095 6.74642340753715 6.00109444241352 5.18069660245561 6.83284843991669 5.07832118615034 6.22664817669705 5.82836553462454 5.24002811170421 5.80717100194364 5.50784773082009 6.99041309310999 7.17145665030988 4.16736727768069 6.50594173073631 5.2067007944747 6.2263275260435 6.79062852013921 4.70629492746221 5.80096693383359 5.98414593974299 5.78029852763235 5.37548021508966 5.08164868973017 6.22741718386195 5.10307503465498 6.25146585826391 6.99397698278945 5.88836473500413 6.5835089020312 2.59979625578436 5.39015397103286 4.98979305390464 4.92656430867945 6.92133944801432 5.56705512149098 6.01389043208598 5.96126409204025 4.84277110039001 6.56810454283462 5.87127246237539 7.3090586589855 5.57380211608442 4.77955790394239 5.71340958019056 6.28845546203254 5.78627401818171 5.93867079214039 4.95200235343929 6.71347386918714 4.81033908584573 6.13064539660243 5.53975375104685 4.90623611728115 4.73548497538029 6.50445618659742 4.89970474923812 5.9843407645529 6.58445440229742 4.60241024315178 6.62410091775959 5.70175091402805 6.17380060279867 6.01391232047627 5.3096561154441 5.9024088491545 5.51891960605537 6.33203592742507 6.14383034307017 5.10569419533032 6.00810047565607 5.10398020730708 5.86119662507655 6.21554840054303 5.61441120941715 6.3374585623069 6.62591725522288 6.69200056314849 5.63890673775582 5.96460633184491 5.63783822190466 7.04606126924097 5.03445030364753 6.47255551275406 5.30980468243236 6.32377406103138 6.22110047160472 6.30446307579298 2.59979625578436 5.7968602520107 5.87583798697903 5.69604406474073 6.70945430131077 6.81380290108502 4.70249262359692 5.66554969835257 6.66939212543308 6.16524405237179 5.51900794160429 5.04983938155174 6.70170891784433 6.13951813935191 7.12412241019404 6.33088045661646 4.95773364045135 6.15623031835662 6.74420281021331 6.54906270532951 6.23442999506687 4.8895031614982 6.35498690608773 5.45485235079951 6.35818349065556 6.2841229501879 4.32935022253553 6.76944827141765 6.42297591250696 6.77251537771975 6.97234994017089 5.61848960840246 6.74757139405599 6.50963916816349 6.36175418490987 5.89912038069762 5.09231903352184 6.10239267221962 6.17613317413254 6.27265249123452 5.84652092983628 5.01624606452129 7.16250184084024 6.03005681552622 5.65434335233149 5.80767744377119 4.92025232257185 6.63495793317222 5.99695334715258 5.8114939206066 5.86399589575587 7.11875257968409 6.44226076566203 6.48818128807843 5.94053395335707 6.85206372735794 6.58827174629375 6.16142657511309 7.03991945232173 6.97167662242816 5.92113055871037 5.3185206783141 5.98633435920153 6.03530204381597 6.24158721217319 6.72917162246035 6.95692609846781 6.2598550824896 7.08863650643824 6.5077148580176 5.96453484172198 6.92942396590098 6.02952030330266 7.20456566799254 6.18893506418431 7.03751831017079 6.87157718227122 6.21903638990699 7.19584638726386 6.52443271606426 6.0994221566646 6.51007036342433 4.93058410737758 6.40214186267893 6.57127402782277 7.11724428043056 6.79557978326119 6.01846985200609 6.77336998578035 6.57578397926784 6.78088183811911 6.29304526646152 6.16174133024749 6.80088778890101 6.40625312543592 6.66163566078087 6.56712300790133 6.23968106191838 7.70216926258065 6.63230224217709 7.24405671081534 6.60659531798629 5.47455700283827 7.20361942346746 7.69789125973443 6.36306026143376 2.59979625578436 5.66535689042422 6.88941699233508 6.96064491496118 6.22937888268882 6.37974644390569 5.45049654293907 5.9281694360443 6.82300004278612 2.59979625578436 5.9862818167456 5.49529355336387 6.31275544560225 5.68431650118692 6.15052553505081 5.95608012368458 5.70053246062728 6.35613365240305 5.78135494341431 6.59182523745001 6.58065233799483 5.75355408872243 7.07730798544671 6.32985183750417 6.40408769848364 6.48754097341155 5.87863907133932 7.5038324550055 6.1477855210722 7.06159657361972 6.29396368359655 5.80547456294815 6.69231681958377 6.59522082248598 6.7649233567389 6.48936296403839 5.44013008210066 6.29299727961269 6.60223038254849 6.40023859243462 6.96953556517224 5.8501074896211 5.71798054537232 6.00977343060629 5.49839942189969 6.87361122029814 6.56511924923568 5.65472764645532 7.14402417570343 5.63994707385036 6.95413938960612 6.84567596580786 5.97616849425471 6.88808110908026 6.89643100818451 6.51072979288524 7.00250239404444 4.74742938004212 7.16821174302635 6.8664971313568 6.54672969536319 6.48528222566695 6.67620865099091 7.61555952554279 6.40778371087975 6.65106016974556 6.12641475846855 5.74964290187161 6.13008339662739 7.19210829109872 5.97315081934517 7.22495746731627 6.76498225962017 6.39209831270758 6.79101439551213 6.4389409352848 6.57258576347372 5.11362114029066 6.69747844499947 5.73776654171601 7.02806959817272 6.6468114122268 4.9176803869693 7.06139819605803 6.4214960383515 7.13461829174641 6.63099496206883 4.98007382847903 6.29997570035037 6.91514924317829 5.62039873627013 6.4491478209651 6.20890332798752 7.37676779985557 7.3478550483626 7.18989788485818 7.23099120736387 5.85702877112792 7.93838068452566 6.39588404869632 6.91407596122179 7.56226206067443 5.74965974674402 7.30588822095916 7.19377068290881 7.04746714480443 6.8744033876496 6.41089282974413 7.06597022954064 7.15474595942113 7.32567718791597 6.30791617762232 5.90539637660738 7.57945281270489 5.41988963819127 6.37357498034079 6.20280614084776 6.22565873979309 7.09902088427865 5.57147974271122 7.1220137671921 6.72542181983387 5.08330146595551 7.15932113900975 7.23894934353574 6.45108326319038 6.2914208902904 5.62594894212513 6.82367637097831 6.42121913741998 6.19505330851315 6.34697157128747 5.42046789449414 7.58725043552978 6.3138748925277 6.78619168832532 6.68490143346836 6.15162837214175 5.23374250663091 7.12741039065918 5.90746788264234 6.3461236363787 6.57204054970318 4.83875868955911 6.52025350301368 6.30643962008253 6.04802001746712 6.18484844678159 5.38760642865613 6.72944877234036 5.07491365332525 6.57277521778529 5.3172288934508 5.73562384123303 6.3811581025713 6.82197259446508 6.58627369835208 5.92539475746162 4.47951121735229 5.93737665303443 5.34268396676549 6.23561620956153 6.11965485944559 5.36855039802081 6.32486202044585 5.27449652000642 5.93962019817327 6.06659918239094 7.51637879941567 5.93571632001167 8.14280867334284 5.58127942921116 5.88215308190388 5.34810652954508 5.67513177603511 5.77060623328808 5.56369898544672 5.6472539027282 5.80683802202202 6.49536810853018 5.20788609347216 5.9757719722493 5.36512752408513 5.27638202951791 6.276503798464 6.22809562713937 4.99546719867662 5.40821435331958 5.86387593245815 6.68817331733532 5.74204627826137 6.22834700861424 6.27568071007769 6.52890882156027 6.81651965644018 6.22194808516908 5.72051606060833 7.08312971722823 4.70850937203904 6.70579575473522 6.38658877529743 5.95120137483983 5.56090073625464 5.25939758329228 7.08282749260841 5.35564458926927 6.26509749091155 6.99503683270394 5.29049946776016 6.52616431336089 5.4743054651002 6.54140886118429 6.82118733223686 5.20382881529247 6.30071857115863 5.65444771634978 6.58654946768096 5.64057593934443 5.31097958012828 6.24385180023025 5.0249932256767 6.34930867376707 5.17031953498702 4.52842594753714 5.9426800951487 5.78206108391212 6.5061188983244 5.57496669287605 4.85986424825751 6.39222621962583 5.02723659840121 6.01609792899707 5.81174487546864 5.51810724203753 4.91138766185164 6.59647476656718 6.34355479761205 6.88428651105502 5.99568320364748 5.30025487034125 5.43846308275631 5.59172108427449 7.18409574218707 5.83896272749628 4.92955875856661 7.19934638331299 5.51066643260076 6.88937543572469 6.31736568606507 5.03128442933075 6.32235041149881 5.74016611737239 6.17156331652 6.90832735118793 5.720245288079 6.04994541339585 6.84054063487929 5.78576710540438 5.71724129235303 5.18058693207289 5.29434568290941 5.71568170223363 6.8709822175463 6.90733649687193 4.80036886585291 6.37510830760663 5.72305543308298 6.52878590313692 5.13895658535221 5.30566934744522 7.19259105672657 5.69563940959531 5.92926113581552 4.7887964608967 5.21007862463026 6.23565351214952 5.21108137294699 7.05295067291267 6.10057746160427 4.91755522636395 6.48858639912364 6.45010105400205 5.44285313125889 5.66039412315159 5.41477776470315 6.26497647261464 6.43334099954168 5.89960344967082 5.69582952758111 5.25811278834225 6.37422961147444 7.22679917331989 6.4339445356298 6.45262840148131 5.44966579975404 7.15045629400008 6.18863646322922 6.00052493661804 2.59979625578436 5.16663022182144 7.86350065362754 5.33253376060573 7.48130132109172 5.65675284210717 6.70856449377192 7.58253078533561 6.03754579994022 6.84433321946375 5.9653437750331 5.18787995393214 7.15546296849387 6.01811359154584 6.38536033662184 5.28730141422667 4.45484909499559 7.1370223099517 6.18626209388043 7.32031984851604 5.36642556457995 4.6784477434475 7.2912929511829 5.96405813626836 5.86504060911536 5.82185179498485 6.63863858980052 5.66832519039415 5.96939939356119 6.48137770930173 5.88060517512489 6.93469299793763 4.94210750422065 6.07901312543343 6.13018367343394 6.70508020331955 5.34933691404953 5.78000682654318 7.43511859987268 5.69509319501238 6.3183519862756 5.79823590269886 5.4229693322481 6.54617872822065 5.2904013056263 6.93114533932901 6.35731289386569 4.7331957774367 6.72818843173762 6.3425245731681 6.79052570039851 6.89080471412851 5.29340628094235 6.28860261940296 5.04674193833079 6.07177494269074 6.67805217387276 5.53346530776512 2.59979625578436 7.10813454212971 5.96501318606564 7.5421006553813 5.09047529130498 6.38300684940433 6.17976370195631 6.03849647059203 6.2647371888044 5.67475533572733 5.886191192563 6.01077055109458 5.57436241675078 5.80914169942287 6.01013515513516 6.65413073353487 6.59534027135172 6.50102631552561 7.06628654113103 5.22695408413075 6.40430560481131 5.25126326157818 6.17832996670095 6.68005330971742 5.7259715216779 6.66564870027914 6.43030638338346 6.88913046262427 6.95580572242164 5.1745802971189 7.39548344024018 5.72740000709004 5.25659175007544 6.00793994861367 5.23259851881337 7.6527097529666 6.57541771729128 7.06957085983217 6.57907834229166 5.22940565562176 7.00662304594469 7.60195240972242 7.50338451923325 6.74079803854298 5.90147655408686 6.64056948212353 7.3388626171521 6.44625397393585 5.85746825129263 4.97152579489293 7.41622214911091 6.27649038874113 6.53065394368351 5.85570040041254 4.6336691793727 6.97757769759302 5.64005335414705 6.82781609350093 5.59374832536366 4.98647246987545 5.96925424868159 5.29728547000959 7.17145911240856 5.57102610026544 5.48275520836539 7.01965875869973 5.93484483613509 6.02872605089834 6.72294457393517 6.88994403444425
Manes.13G060700.v6.1 6.63051027240067 5.05501740459808 5.4575598535563 4.03424083610899 4.53701592918714 6.44698934686006 4.82244127615827 5.51170086558347 4.71969706634926 4.56177883184161 6.1531612681415 5.24782221961041 4.77542402878503 5.10836010141188 5.09268974538031 6.59000940800409 4.74732202935507 4.58180910017937 4.19025221252293 4.71530009844949 6.60508710258506 4.45498256522445 4.57924701588582 4.25687274181446 5.03725754256986 6.52000451418349 4.73597883932574 3.64013835869225 4.03685567412286 4.57283876985467 6.94648756351275 4.49655854268444 5.47097514393171 4.59825399372167 4.62583666359672 6.6105246854496 4.74241660041864 5.06032776414946 6.22275559146562 4.2613320226964 6.56280719113437 4.77546143962075 4.44054425380309 4.99408348520247 4.67276001426509 7.10674351880718 3.78296404426844 4.81386544758121 4.99859084184922 4.65614277976056 7.48428766713707 4.91446223106116 5.04907603819311 4.6814894051179 5.23137370428282 6.74456274467498 4.35083210947994 5.17183479680682 5.11773183253549 4.66179640629556 7.83984111701236 4.96916409515582 5.10782152716007 2.59979625578436 5.22896380779876 8.15623047409678 4.80521216260492 4.77351046497194 4.37490251190244 3.88995473718565 6.85945282016129 4.38449295078425 6.15270488238986 2.59979625578436 5.37935167739317 6.42801654806285 5.10743441623113 4.8213463335141 4.34228907366365 5.18525466815706 6.8164284687011 5.11820552747997 5.34070717890716 4.70573458748037 5.30578874886431 7.45280589939943 4.72849001254361 5.44930486038542 4.28707829193927 4.608280516254 8.5063271345984 4.68740121486439 4.95469163275664 4.67744238628232 5.6713578930303 4.70432087290489 7.02326328867749 4.55764776079113 5.51114375081266 4.6290225702552 4.99562362761242 6.4571000300988 5.35728790691978 5.24958923326173 5.12862405186618 4.23727865115693 6.29675743251219 4.72694524985858 4.94448824903345 4.76589682711479 4.74658779247059 6.97412433866487 4.20704210651912 5.78975289811293 5.67228931414433 3.54772472454507 7.63539354805331 4.82444762630452 4.87978138744958 4.63122847993381 4.4354859341469 7.10497159756463 4.74538110722319 5.87060826488274 4.83134254729274 4.97341891066273 7.23078570433042 5.06258954548781 5.74645839569592 4.63503057071612 4.78658291950241 7.71247685434721 4.6897793065555 6.35906665654034 5.52295096652269 4.54503116787365 8.28560637598436 4.68548560987921 4.89733830234908 4.83114315265582 3.35372006124426 7.85787623061612 4.56939882112423 4.7148224836368 5.39662615751355 4.95862099261495 7.1994871642828 4.1709732695979 5.22646370162413 4.9128248976036 4.4217710184802 7.00229920266007 4.89592211719994 5.29272840554367 4.42307239436266 4.10370220025634 6.25968258065972 4.75296165976135 5.67862633489411 4.80207462068528 4.16040063351204 7.41395163632989 4.59107908881119 5.29144980752427 4.51448008725955 4.73858532397965 7.60124869028047 4.69765896161772 6.05100434830062 4.51014395427832 4.07750243074957 7.67499363421966 4.97086495229536 5.42284171405216 4.69289133929722 4.83840388187777 7.83334229190768 5.10296382552701 5.53722106428796 2.59979625578436 5.00261083634677 6.96736129173899 4.81243159242913 5.60660607340246 5.02699760211604 4.62951183180428 8.133299995227 4.93086893829399 5.72282176106024 4.53780051812918 5.39672355141729 5.41624149362568 8.0961452109775 4.60687511035357 5.22113649249993 4.46400868413917 4.337354248113 7.64422178887195 4.23093942008411 6.91487426247308 5.00660947151151 4.47067328122448 7.10901544766033 4.39062917383351 5.17879289931608 4.9573432374501 4.65009573602465 7.2821427948971 4.57171036762604 5.00657065266412 4.1240012429641 4.0888522953627 6.02265692957342 3.83831152048608 4.80612664092285 3.79877250437651 5.05290272807954 8.3746886207106 5.63783822190466 5.96903760079316 4.6370147632164 5.19354892576236 7.1709876684584 5.00806560745233 5.92392921837574 4.62478439745239 5.3297934882194 6.95247812587331 6.498641942842 5.51073317568307 4.45423644261705 4.15435655246352 8.22852279460007 4.71052280785417 5.83082493885902 4.57059290128763 4.70786385125785 6.64670791320954 4.58995318311949 5.05876806240632 4.2292696822675 4.69419455852561 7.51366642243339 4.23216952800356 5.51411727272207 4.63541716919356 4.86742315533715 7.34919668185621 4.78329116618097 5.63213189219079 3.87897467098637 4.63503451314111 6.55632604449808 4.79778110379038 5.5184908740279 4.2345491592743 5.83224570338506 7.44416023379596 4.31727717144115 6.07575206348794 3.49175676901494 4.34428236467766 7.07178051656274 4.39857995621309 6.09241512921473 3.92356711866944 4.77688358014203 7.03720272360554 4.4767239034163 4.44098655351472 4.57036891602596 4.77097013898813 6.22925843296165 4.4386062535767 5.1552759557094 4.10596078426959 4.98202494547899 2.59979625578436 7.13177747957997 4.88222502395781 5.6939415945903 4.83515656222832 4.22510798963546 7.72016232089456 4.32999551397278 5.35668313889013 5.00041600180794 4.15015005942538 7.18930447269897 4.93972841711316 5.74948536174086 4.61782403153636 4.13095971359035 6.59462999442668 4.40298978321171 5.27517308321001 4.57683443672913 5.19052259277641 6.64395316298724 4.70663635402328 5.21551453964391 4.57089772062413 4.5798457793541 7.22626651364374 4.68782954177222 4.64137502853661 4.6107483941181 4.93220127717493 6.8071969632508 4.08623548289939 5.39657710171523 5.43431053886192 4.67072981947184 6.97358604584191 4.12337786434941 5.6563006435626 4.09203071720691 4.56723059774414 6.78805771436495 5.00312985724685 4.89189308842884 4.20268331504518 4.94060027080097 7.34309653779628 4.58555148212713 5.39763985221042 5.14237946548565 5.21436683413086 6.74146170006118 4.44706743512112 5.24501503428351 4.32185540824269 2.59979625578436 7.07662016961825 4.54426501172953 5.88740861612507 4.61419133982633 5.12659982940002 7.53995976684792 4.76720759114265 5.21490776641472 6.83958341713669 4.52831416524042 7.68002059098916 4.46522792227272 5.63392550687957 4.56155656228412 4.2148977570111 6.8693404716747 4.94129349227912 5.47891860101678 4.75315749977466 4.82584900718451 8.11860130954616 4.83683826319947 4.74021136029495 4.28787025288968 4.64442094099364 6.62038445441179 3.92336526354409 4.46783352943988 5.09155458537436 4.45746987279721 7.87852291823533 5.04267011710037 5.46507748865088 4.48582666147482 4.14638335318899 7.12404904048949 3.82433329712522 5.35695927075392 4.70477102645547 4.00869099062066 4.10489660982896 6.19847394273869 4.48228192267839 5.27706775399509 4.49604221816923 4.80396168069186 6.47502392513931 4.50886515169545 5.41210382245179 4.99747635552243 4.75137910026311 6.07196113164968 4.36279204550341 5.01055722557959 4.53967482200278 4.04536837451267 6.94191156686468 4.43021972876034 2.59979625578436 3.98983560908888 4.03287503074016 7.99837353917711 2.59979625578436 6.04458201087991 4.10269059191421 4.6732343999187 5.88262112976142 4.68035016284079 4.74240576037484 4.722536146903 5.10516304335826 6.23522249930616 3.88815639471644 4.81111689527169 4.30333214917826 4.01927911399507 5.87322380532385 4.88511219961532 4.56524049308941 4.38245614453179 4.51741061154326 6.27289226726053 4.97083940267581 5.0344625069581 4.96637041654601 4.13041329485721 5.52643126513507 4.44096595307516 4.57051416416219 4.13744632159808 4.88020222653793 7.74831522578005 5.11858066793835 6.38167352242808 4.114250486793 4.79861557147135 6.90992224488584 5.16613482438897 4.59478437881876 4.76304865248666 4.85289934248135 7.82465197671701 4.39490688457511 5.92654237797355 4.76531038673658 4.11392882753146 7.83428286787602 4.57963036787199 4.9977630901056 4.23734485464685 4.00673677425881 7.84015651753917 4.75343331220546 5.74138073254004 4.68989845549113 6.30988619798411 7.72477654067551 4.52251728525248 4.9388801789459 5.24022002837616 3.99300302654404 7.28386712664761 4.30288687413738 5.42665395335117 4.56292788681882 4.86621392480496 7.69516998439768 4.97360776244411 5.28862489214248 4.66852174876893 5.32215403867181 7.48694641576479 4.29985679579149 5.46246552383679 4.57129821698203 4.03955165416183 6.34542623156596 7.19372657264348 4.72931178629229 5.12181961408603 4.39064502414461 4.46739589568783 7.96271280586947 4.19357869695716 6.45329400391501 4.95979392001245 4.00303227587235 6.56525908088416 4.87087834565377 4.69013937488399 4.58837719610483 5.1175398828934 6.8257133781553 2.59979625578436 5.37372952834303 3.8819948567444 4.72065398569737 5.52068038784496 3.88319342047443 5.29840140486398 4.63812787101713 4.62532193121103 5.736903192612 4.85951938410032 4.57946966740648 3.84378557776466 5.4350895084049 5.25178922024138 5.10597972814992 3.49105114569248 3.30109143257354 4.19394616087251 6.2654248476166 5.28815523906488 4.97215646814327 4.90563393536564 4.97758875544506 6.08338847655564 4.50083579628709 4.72169520376248 4.54857627572513 4.43001441737251 6.80682164892576 4.76779840451138 5.41174147165744 4.75713604400119 4.63394437939652 6.98379260051374 5.11895541669954 5.35034983264363 4.38713898327236 4.53366856272276 5.45005419896294 5.16113943802327 4.15986970114443 5.67900947847453 4.65676768859076 6.70508924594062 4.6814470972424 4.88601092789083 4.51618087724091 4.2821861767757 7.4095630017314 4.5000732280456 4.54117446000424 3.91977688023099 4.24147142930584 6.30766651236196 4.32666897232479 5.03743461101033 4.30706079043654 4.32304567023618 7.15472371718382 4.63643535322808 5.8606538230283 4.0536971848221 4.65595057300916 7.17858460735915 4.57797754317005 5.0249932256767 4.45778937099018 6.35136077837599 6.8295615426571 4.60644980706147 5.6777314472481 4.44259253221802 4.85873928373397 6.78975868927822 4.53284164377199 5.39667513491204 4.48854455701838 5.24141749248152 4.86599775174897 6.93904411560487 4.75460612771164 4.46248781686641 4.14033327235733 5.27004740127951 6.19147219054546 5.43846308275631 4.75392326577783 4.76327262890765 3.20691983770591 6.27485367187003 4.61344067127885 5.73931217388505 3.67117148881194 5.008493068571 7.00881042489335 4.27338358467804 5.60172976525373 5.55042677387145 3.98944698124089 6.11692793885439 4.35433206826405 4.34343362799709 5.17324507954588 4.97961921365209 6.50172134448209 4.85235912853168 5.1262219915314 4.88409526901305 3.78528617484139 7.23123174511927 4.60093869080165 5.24562085849946 4.28870618140801 6.42540567040692 7.2636828166893 4.57643674278676 4.92059961841144 4.75126445469023 5.49193278045108 6.23209508294493 4.68601799551878 5.59289064486757 4.48126031224167 4.7077430491288 6.75965211295871 4.66832207899897 5.26416961294165 4.53586350664429 4.77195109365322 6.28185465911939 2.59979625578436 5.42394014006391 4.31591363686569 4.86239744878451 6.275700723774 3.87343327725243 4.67979994923048 3.21867299731733 5.08910990967945 5.2354993661784 2.59979625578436 4.85543920423755 5.01000804305169 2.59979625578436 5.68648396343942 4.02594991451093 5.36264225517528 4.33722006042985 4.69999303089446 5.59967726685854 5.02704720739341 5.45147283072295 4.23552715031325 4.5250600410798 6.55992842565038 4.72079561862124 5.2968557968566 4.58314626098633 4.97484574526708 6.73736952999964 4.7246073309195 4.70107227787606 5.48654237256066 5.2039140691697 6.64414366460407 5.13313202369283 5.31947102604052 4.81211767708404 4.60854565494097 6.7900057274329 2.59979625578436 5.90656838589549 5.68448497436695 4.97749563868458 4.18507241187271 6.04554341774294 4.67316859480583 4.812253661766 4.04129764844827 4.35135373117157 6.39533920053679 4.62035446940049 5.41887817436018 4.40547769328959 4.93005506848646 6.97870804109145 5.04284729582669 4.30715437149683 4.65336298090464 4.52739074014044 6.71860670509272 4.11681985600358 4.9264613062814 5.33086338525549 4.65523394108188 6.9457777706318 4.99914569954143 4.86962180836969 4.61758077467712 5.37325073172936 6.26288913471445 2.59979625578436 4.20728187979744 6.314152850383 4.79228556935476 6.24027556389281 4.15555404853165 4.56147871684152 4.47556525317421 4.38693887252691 5.96695741993825 5.20562905569052 5.46677356885965 4.62392789488397 4.28796603573824 7.23792109623936 4.38962137532609 6.1051433740417 4.20404627355598 4.39212749311041 5.64313087751492 4.25127920728004 4.43984453998522 4.27862501081541 4.96593006366991 6.5914734198321 3.66422052447981 5.5244032068124 4.48747596648101 4.51676655978197 7.43202937145647 4.53780508293644 4.96634299725649 5.37807007204614 5.15012234608409 7.07995250498989 4.23459351792667 4.75428903529865 4.26987185809531 4.2365515425824 6.18660748308871 4.66691116132396 5.03946230904895 4.53365525642745 4.26206279944081 6.79265865998453 4.12497685600405 5.61088024143791 3.88894099533287 4.99511744457312 7.53536654659551 4.06648078862801 5.4080317551449 4.98602991708247 5.19133296202276 5.87692772302339 3.89584176871827 5.2830778709506 4.6072082128 4.68351807997182 7.22770246610207 4.48611201207633 4.75452740646008 4.57343399013619 4.77073692752362 6.87119056842911 4.64696329813725 5.72256423690815 4.06419099458389 4.38376726013129 4.67053325002355
Manes.13G060800.v6.1 5.51479970800381 4.67241184650992 5.89238256511096 6.27601548518655 5.11270322278219 6.3369971101766 6.13843801774143 6.14688266301328 7.04438847703667 6.26477854630458 5.70962405219068 4.97153207130064 5.93874526757267 6.43081018800381 5.19800338878486 6.75931749262389 6.31222012792939 4.84057715139863 5.81416564074723 5.40409699044359 6.80541811671648 7.08345257167181 6.81400303201208 5.95988853736939 5.66383410581557 5.89570691401315 5.86463363668249 5.95412265499621 5.89198044140247 5.91313107945634 5.80925801674118 6.39492206953861 6.5149151616984 6.85163774866494 5.32899107505953 6.29499092994226 6.10983477360424 5.28962338875083 4.40028234882696 5.47525672109997 6.28343299432849 6.69617708249214 6.27221981484768 6.91276000341942 5.31422366467738 7.0612465307941 6.06075811113948 6.06927692064207 5.82845082900786 6.59068142641196 6.22480216823088 6.18157065930409 5.88167074337212 6.31552579845567 6.19516443112609 7.12023364285774 6.37553675604435 6.46098994291281 6.41190432860184 6.09648910826102 4.54356255605586 6.00405856727443 5.40037386547139 5.50880681331723 4.10998502064306 5.55185296303265 4.80521216260492 6.35931730029138 6.28581197435964 5.57319834914112 6.81825648928598 6.35765626400494 4.29319906089554 6.4348456154551 6.1775680108337 6.76361916291563 6.28285672306284 5.78341336769931 6.6242388823612 4.83009894467241 5.7530289215043 6.04438811391574 4.82857451874254 6.80430936481066 4.99402501240626 5.28441567091469 4.41412689600487 4.88651725238964 6.11566441907377 5.76613375221839 5.75452742894796 6.79527993476836 6.35625294920144 6.37862815521091 5.6713578930303 6.02914220368939 6.41221034077573 7.0819602085254 6.85496264386059 6.81752855281987 7.2889111532057 7.25516955836258 6.38240170422905 6.22524128720931 6.74716729012774 6.73499483641047 7.0329220245847 6.38411764070688 6.18449985957875 6.09342069961418 6.49139483593699 7.02726016505635 6.51567133890471 5.16061923839407 7.02921040017765 6.04040788455168 7.34199460007603 6.20217610992381 7.07651201636772 7.0337711013625 6.55029775248945 8.37912245759707 7.52015992067147 5.34350224939175 6.80867041274015 6.35777039431005 7.11537843023747 7.47277981650866 5.42468388672317 7.57250489621985 7.12945135426948 7.13990925771226 6.07302939211214 6.03959721905614 6.48686950649457 6.69301253343946 7.0323869554819 6.62278032600001 6.51263206341818 6.88919084068576 4.74648606974053 7.81107431973205 7.13329416787532 7.22917569989715 6.08875269072336 4.92344903699523 6.85193503992807 6.44848790218269 7.22819178858232 6.46902882030237 5.84761584831357 6.81230906467703 7.01676507845635 6.72974354988097 7.22298132461983 5.66402747257537 7.54179143261995 6.83820410046765 6.50273573680802 7.67120999276406 7.00055993756939 7.26648077091891 6.0536599666653 7.0269790797736 6.68494687054977 6.5402382613307 6.34158610427499 6.85611670883273 6.92228915010659 5.99365460130879 7.06305247799464 7.28531887716071 6.35541843618927 6.92952383071152 7.41228830995122 5.94635017841602 6.60362610016874 6.98689786109237 6.71635446313695 2.59979625578436 4.40420235071395 6.37505706927627 5.75785183948861 6.47826941616148 6.03523916613225 5.50308045076951 6.47436576755134 5.51538771769513 4.66279771156836 5.50824041999844 3.95394264575798 6.23023369368401 6.71006549712166 5.99294165542948 6.34763250133192 6.15205016523443 6.68748527001456 7.08571481337686 6.75576688537563 5.7296616006535 6.94831563006188 6.09918193353789 7.05846291438668 5.97242578741734 6.68368574714936 6.41332386902636 6.7938704954265 7.14566889735158 5.83354585954211 6.93062396411163 6.52797137707636 6.38839090529186 7.11442096252706 6.40867961293582 5.99176116067201 5.81502411154899 5.54918691476135 8.01158027385691 7.03704348263791 6.27909611758525 6.31261875810139 5.57142998904988 6.29818002404661 6.55612834240937 7.40926184470347 6.33842098244186 7.10391456646029 7.55806415072873 6.498641942842 6.27730096056382 6.77590391221345 5.01295977934221 6.99976921812052 6.90750382661184 6.37227819043473 6.35257457878436 5.7546805442772 6.7913124593563 6.10099188288232 6.84948472131253 6.16490086046252 5.26675838530302 8.04079484331383 5.28717914079398 6.57337872673607 6.18253245282411 6.07724680643509 7.46196789787497 6.48975627911808 6.67199536895646 5.52615160827634 6.07046904238497 7.33936766328955 6.31670343664767 6.24992589499795 5.9137117188195 7.59929242035003 6.84371076902483 5.53734634030216 7.09105571928629 5.73588227231438 5.26429679494995 6.56330833287417 6.11492843473551 6.4468171673106 5.35515139855255 5.29773985649573 6.79298168466935 6.40885883742528 6.38193432840014 6.15400292813947 5.31985010428343 7.37479856327756 5.92025325909284 6.53078426906566 5.60979176771656 4.86166114571362 7.11875257968409 7.78150135838446 5.77302928395032 6.33331302359826 6.70776683526358 6.5299446050177 7.61635803538708 6.31082321632042 6.26653029160934 7.53033066591818 7.04719600763695 7.36838582717813 6.61547700198225 6.75915371961725 7.25775456370764 7.27803767708025 7.66326955411827 6.5885151509889 6.73873048755103 7.67608598987792 6.77021902480247 7.74019701267869 6.97953745339563 6.48827449040837 7.46583155242856 6.40928145000377 7.25784739586968 7.00757203958699 7.53755012752021 7.47306654911525 6.09714488346199 6.82199992704958 6.3088155573284 7.21669972885349 6.88713438600473 5.83038214209285 7.93598193755604 6.6181630703022 6.86454610212439 6.90824622279386 6.75611633774446 8.40691735114741 6.98730024073257 6.9495682649583 7.48605338518131 5.88208962329388 7.14242734860031 6.58148436444882 6.7070986078103 7.20269985172189 6.34372353465114 8.59826071179593 7.62020639803476 7.47626846323494 6.76700902724929 8.11300784066825 8.07506221479903 7.037480793418 7.10423553620801 6.89231274999103 6.39564346430357 7.12858762162334 6.71137330394529 6.55588377832427 6.9932602575601 6.42839630825867 7.46006680146065 7.02305156141305 7.15321840571321 6.46817866565495 6.74208723278648 7.40128217058994 7.02213382004255 6.46844134259005 7.1448078375806 7.00121924417698 7.72388101528102 7.24631851159639 6.79613982695577 7.03667299678326 6.13483250086874 7.51891891526407 6.71105929850717 6.98345899013955 6.83399894946279 6.49254544343588 7.62342876690667 6.3850064932661 6.5640996111954 7.12749801591557 6.09314024795888 7.08547774974191 6.84196968934859 5.61004738581149 6.97549121660795 6.46864408627187 6.16032374677089 6.12887185041722 5.7713482032682 6.51750981883836 6.30371233887803 6.24528750109841 6.84597903126112 6.64648600564394 5.3648889019137 5.88989660290273 6.64866349111487 6.13240918288858 5.96094818121963 6.15198182422562 6.49804538556632 6.01024437440371 6.93240833550797 6.58067311669122 6.350357264757 5.92324345892383 4.55720408687157 7.64468725025545 6.5283234388804 6.7400649468649 6.7457670629535 5.42794844328131 6.61114131604714 6.95361273723187 6.96385802770663 6.83749543595929 6.97945579306974 7.26247228178949 7.01970109302696 6.54564380197197 6.80912745723657 6.89600612382655 7.14851138329874 6.10715931270991 7.37378095160482 6.65192741732979 6.67214794640054 6.61517692885572 6.64307489390999 6.49331417152115 7.45764623021327 5.94123611089817 7.14884588649578 6.36416731190527 6.81489445539887 6.28227106317188 5.96444002769954 8.19983886450336 6.64278031048336 7.64298374249112 5.24730350055278 6.25852908022063 6.79353715963374 7.05280238203267 6.88911880054863 6.87423284299696 6.14603221847159 8.09526835621106 6.68461326977757 6.96840848877903 6.95479587118423 6.66687963561204 7.96118449165925 6.65230276342009 6.67730461175001 6.69816297697334 6.03600334389093 7.73468788698426 6.78228380953659 6.32213999317269 6.25554039024469 7.20185770102385 6.98029444102265 6.57001733795738 7.06199455519476 6.01900866570854 6.15892788291602 7.15242433442128 7.05159350850752 7.00252923353167 6.08816372116803 5.71712091402139 7.6274044724263 6.30422872084727 6.52033057449034 5.81388018244026 5.97910458520798 6.9754491204498 6.0919887248054 6.45927063821136 6.9220291516852 6.23308600199633 6.75521672858841 6.83981702314045 7.0749261828077 6.13380221896202 6.82389061135148 6.84474979526797 7.2202404156875 6.57456441715687 4.43805265115603 6.46373360665482 6.7946514690631 6.97050520209454 6.54854130912971 5.11155610911027 6.62638025816519 6.09177874883174 7.624033579766 7.82636390186491 6.58339302566126 7.43408739346182 7.22380776796151 7.61979506669963 6.38183685095388 6.8210105394861 6.26756720682321 5.56499047555001 7.26385096876131 6.44607944990834 7.24987543393988 6.51241770475887 7.46046913867271 7.35794563864659 5.8397723290782 5.98376866039365 6.30116513075805 6.25384087125686 6.54081870610073 6.18516282916507 6.12672291342461 6.9292647332409 6.02912254167396 6.84405200284617 5.71977004954264 6.74516286345646 7.04181944401526 5.99559571664276 7.55133103659157 6.54659804529605 6.63336483431241 6.75867722814694 6.62574369823474 7.63087285667207 6.85606943044491 7.07960238377036 6.91355491786215 6.57894986663143 6.84119099507167 6.63811152361051 6.07341586577538 6.95340277369752 6.80242535946239 7.20863887257666 6.86524081821765 5.68804639592978 6.10848736061174 6.19172961760276 7.39950284883609 6.26943712920863 6.98259407107192 7.57227086726936 6.58202078610654 6.83663931451213 6.38985895317441 6.59487905665546 7.0182938352144 6.16375592277368 6.99567580603081 6.16336442384761 6.09032785676203 6.19419073270436 6.4139499352155 7.55208271831143 6.35897605208952 6.41870580199198 6.52964568868515 4.39592860029635 5.32995144389866 5.67160350201204 6.18412378802973 6.58138650106322 5.57496669287605 6.63287879970689 6.10357136165843 5.72569589345816 6.50458312835815 6.05234845640456 6.16456156924396 6.33931804860427 6.25874823849492 6.05088789302429 6.57405124590473 4.85006198755359 6.269410419023 2.59979625578436 6.51327949429064 5.46149775455693 6.49440626924582 6.93136149039572 5.40712385032762 4.65727410756924 6.88937543572469 5.68909173071375 6.80557872414893 6.08295569447745 4.88137838325227 5.72797936896455 5.83357254220268 6.25423741501259 4.86240620213965 6.23032902923041 6.16943184740623 5.25506603900044 6.02910509442028 5.70503854191921 6.09470715493621 5.98866739019735 6.41417252223027 6.55747456385491 5.79361318671294 5.89218687503901 6.57662810554912 7.45637721096137 7.22206515161577 6.44630726885821 6.82860409245105 4.9830962659183 5.24137526622437 7.28012532560638 6.36594173438144 5.70731187283562 6.98691054375865 6.94024754877859 6.62449166064774 5.68134572841428 5.63080701104368 6.08671979412655 6.12787562050342 6.77269116984505 2.59979625578436 5.21322537708815 6.47269975184666 6.38897752066125 7.41505905670116 6.55157003051965 6.4329719885776 6.72510125161006 6.27019179642196 4.36882737442123 6.48924824687045 4.18111601721335 5.71850142687058 5.72440515974775 7.63677787765055 6.97896854624482 6.17541635098499 7.13602088326252 4.6491712379868 7.69249145802913 6.46467298845033 5.45147283072295 6.51463450455621 6.28498486416536 6.60978954487968 6.33857453089717 5.36273565958829 5.96678658611619 4.45437350502783 5.9908963150211 6.24956089202102 5.68599701312589 7.06756255812533 4.22806184159642 6.84530801026032 6.12965405664688 5.75827555805173 7.17316614337239 5.36789235352678 6.22009538543715 2.59979625578436 4.62880619040787 6.55722900735432 4.73037572032497 5.61798425528885 7.34112901180284 5.44916594500246 7.04758634018384 6.08741786826589 4.73310898209096 8.04323208921972 4.74798738939542 6.34627048814492 5.63247848956007 6.06870333874787 5.58786701184647 5.19921596810483 6.32681825380583 6.53818383681758 6.30717312531604 7.45952584127528 5.88842103344331 6.1100863886546 5.29717356259004 6.2100577626037 7.26086453823048 6.5707909236912 6.39419093065326 6.78283341995394 6.17064995199924 8.09051652862659 5.43284111539091 6.12848781740831 6.314152850383 5.58040772852732 7.76756692172767 6.43269866327097 7.24693965826503 6.72762989310483 5.66500654690082 7.46184795146466 6.11666319196831 4.89262739646431 5.54874155201549 5.19042978614947 7.50545572600381 6.41135718928938 7.05319190465967 7.50846570871301 6.14811156117261 7.96872474216002 6.65814750596502 7.69583287621739 5.72049674749384 7.49451094372943 8.2285871149671 6.41519455414172 7.3761726128541 6.39506145992589 6.37617501918544 6.73415236301004 6.30962278860352 7.10256772661854 6.17611501567475 5.49079263175275 6.85978373175367 7.04340147569758 4.75428903529865 6.76630227311995 6.88381461137453 7.06916684638574 6.61467029808836 6.8110358406823 4.94333254599059 5.9914208551664 7.67356547722341 6.07875906827975 7.3388626171521 5.7785065406393 5.47954252124502 7.51759201143941 6.17100137023162 6.36459523542098 7.1795178450067 5.41829998478601 7.41156249774926 6.03583803545094 6.70744064064022 4.98166730908842 4.18438239810323 6.5429686188072 5.61042628279894 6.3861280382242 5.81889222830739 5.21311316348732 7.48376038945762 6.42181645312785 5.95441794997371 6.29097885722662 6.54807076498889 5.98397018266959
Manes.13G060900.v6.1 2.59979625578436 2.59979625578436 2.59979625578436 2.59979625578436 2.59979625578436 2.59979625578436 3.15816018115106 3.11445218865464 2.59979625578436 2.59979625578436 2.59979625578436 3.04561120384308 3.11804907243019 2.59979625578436 2.59979625578436 2.59979625578436 2.59979625578436 2.59979625578436 2.59979625578436 2.59979625578436 2.59979625578436 2.59979625578436 2.59979625578436 2.59979625578436 2.59979625578436 2.59979625578436 3.16295777007222 2.59979625578436 2.59979625578436 2.59979625578436 2.59979625578436 3.2385184270877 3.17378617670681 2.59979625578436 2.59979625578436 2.59979625578436 2.59979625578436 3.21447733758373 2.59979625578436 2.59979625578436 2.59979625578436 2.59979625578436 2.59979625578436 2.59979625578436 2.59979625578436 2.59979625578436 2.59979625578436 2.59979625578436 2.59979625578436 2.59979625578436 2.59979625578436 2.59979625578436 2.59979625578436 2.59979625578436 2.59979625578436 2.59979625578436 2.59979625578436 2.59979625578436 2.59979625578436 2.59979625578436 2.59979625578436 2.59979625578436 2.59979625578436 2.59979625578436 2.59979625578436 2.59979625578436 2.59979625578436 3.43153906783138 3.12093291120984 2.59979625578436 2.59979625578436 2.59979625578436 2.59979625578436 2.59979625578436 2.59979625578436 2.59979625578436 2.59979625578436 3.06039705082243 2.59979625578436 2.59979625578436 2.59979625578436 2.59979625578436 3.40821820302597 2.59979625578436 2.59979625578436 2.59979625578436 2.59979625578436 3.06043028247974 2.59979625578436 2.59979625578436 2.59979625578436 2.59979625578436 3.11194123837751 2.59979625578436 2.59979625578436 2.59979625578436 3.00717831127145 2.59979625578436 3.03047401906305 3.03824441707797 3.07907070398862 2.59979625578436 2.59979625578436 3.07799747124634 2.59979625578436 2.59979625578436 3.25897070105676 2.59979625578436 2.59979625578436 2.59979625578436 3.09842035462182 2.59979625578436 2.59979625578436 2.59979625578436 2.59979625578436 2.59979625578436 2.59979625578436 2.59979625578436 3.72918033412724 2.59979625578436 2.59979625578436 3.52286036160814 2.59979625578436 2.59979625578436 3.45713446031507 3.52116708325194 2.59979625578436 2.59979625578436 2.59979625578436 2.59979625578436 2.59979625578436 2.59979625578436 2.59979625578436 3.94159101346546 2.59979625578436 2.59979625578436 3.23404875933684 3.27858906737281 3.32763914543774 2.59979625578436 2.59979625578436 2.59979625578436 3.06178703260991 3.55806038569829 2.59979625578436 2.59979625578436 2.59979625578436 2.59979625578436 3.07277416937966 2.59979625578436 2.59979625578436 3.17781093920006 3.09669850574795 3.458446002092 2.59979625578436 3.07194257290571 2.59979625578436 2.59979625578436 3.41561414201033 2.59979625578436 2.59979625578436 2.59979625578436 2.59979625578436 3.27009222077054 3.16701331005524 2.59979625578436 2.59979625578436 2.59979625578436 2.59979625578436 2.59979625578436 2.59979625578436 2.59979625578436 2.59979625578436 3.25329403012386 2.59979625578436 2.59979625578436 2.59979625578436 2.59979625578436 2.59979625578436 2.59979625578436 2.59979625578436 3.36064708397914 2.59979625578436 2.9940602321428 3.01860929541114 3.13068999412181 2.59979625578436 2.59979625578436 3.14070663490831 2.59979625578436 2.59979625578436 3.35169926356515 3.24239127858813 2.59979625578436 3.21994986238806 2.59979625578436 2.59979625578436 2.59979625578436 3.72991322685409 3.74340356529468 3.0979139950087 3.32419446547007 2.59979625578436 2.59979625578436 2.59979625578436 2.59979625578436 2.59979625578436 2.59979625578436 2.59979625578436 3.20579552351965 3.44097522767948 2.59979625578436 2.59979625578436 3.08019605297528 3.23226733660521 2.59979625578436 2.59979625578436 2.59979625578436 2.59979625578436 3.33238703215835 3.13294224426404 2.59979625578436 2.59979625578436 3.05392758145134 3.41103001416928 3.16305146276653 4.31843382324052 3.35455894485225 2.59979625578436 3.60689639667395 2.59979625578436 3.25982382466975 3.12315809278075 2.59979625578436 3.13920880252861 2.59979625578436 2.59979625578436 3.19677433375722 3.19240955863012 3.68133773842789 2.59979625578436 2.59979625578436 3.0699466230511 3.07492497937578 3.85811329352611 2.59979625578436 2.59979625578436 3.21070493893527 3.12024369940562 3.06159220116022 2.59979625578436 3.23218886600296 3.40975513062506 3.08092639916607 3.67897656628886 2.59979625578436 2.59979625578436 3.42553268245098 2.59979625578436 3.96885737143241 2.59979625578436 2.59979625578436 2.59979625578436 2.59979625578436 3.07878727232066 3.11512830171232 3.7194222602016 3.58112990203422 2.59979625578436 3.73951463753616 3.04165461401528 3.09404548459673 3.14632375028407 2.59979625578436 3.63071966896614 2.59979625578436 2.59979625578436 2.59979625578436 4.83512784337182 3.37680082021844 4.66378788656595 2.59979625578436 2.59979625578436 4.18132721863336 2.59979625578436 3.90531696907024 3.11424136611794 2.59979625578436 3.89059840223539 2.59979625578436 3.85978030151669 2.59979625578436 3.56402233026117 3.76747073748049 3.76073749062112 3.87588028550127 5.91194449695852 2.59979625578436 3.42317760654825 2.59979625578436 3.93524423983696 2.59979625578436 2.59979625578436 3.21057785747254 2.59979625578436 3.64165707291856 3.66435385101226 2.59979625578436 2.59979625578436 3.36724785466784 3.60867516167484 2.59979625578436 3.02411260142883 4.37865523253573 3.70097135517803 3.38883758703688 2.59979625578436 2.59979625578436 3.70695848093967 4.14728767738682 3.19446987617811 2.59979625578436 2.59979625578436 2.59979625578436 2.59979625578436 3.41198659639537 3.29274630253399 2.59979625578436 2.59979625578436 3.16658773388875 3.82175856716567 2.59979625578436 2.59979625578436 2.59979625578436 2.59979625578436 3.36253590573726 3.7365249355582 3.15767287045227 2.59979625578436 2.59979625578436 2.59979625578436 2.59979625578436 2.59979625578436 2.59979625578436 3.40503430776885 3.14307563156158 3.0961917105276 3.26109012879803 2.59979625578436 3.06601140229909 2.59979625578436 3.3040166343606 2.59979625578436 2.59979625578436 2.59979625578436 3.28404026497614 2.59979625578436 2.59979625578436 3.15022104454705 3.69248111277223 4.15712744290968 2.59979625578436 3.22380152582246 3.44044597459969 3.03225364507438 4.06907842763578 2.59979625578436 3.60500179411574 2.59979625578436 2.59979625578436 3.64240369458124 2.59979625578436 3.15037536408807 2.59979625578436 3.35883779744775 2.59979625578436 2.59979625578436 2.59979625578436 2.59979625578436 2.59979625578436 2.59979625578436 3.91183660033431 2.59979625578436 2.59979625578436 3.44525548215947 3.25692806552514 3.19947538049542 2.59979625578436 3.26768129077464 3.12273955512324 2.59979625578436 2.59979625578436 3.21112129012012 2.59979625578436 4.18314732668675 2.59979625578436 3.24980416694994 2.59979625578436 2.59979625578436 2.59979625578436 3.27667244084487 3.14919715036927 2.59979625578436 2.59979625578436 2.59979625578436 2.59979625578436 3.22344610197473 3.32860106906141 2.59979625578436 2.59979625578436 2.59979625578436 3.07195668903267 2.59979625578436 2.59979625578436 2.59979625578436 2.59979625578436 3.57920802154271 2.59979625578436 3.13125931646859 3.25894527343764 3.04961902926352 3.97670014624441 2.59979625578436 3.08352688683135 3.23323260867859 2.59979625578436 3.45109885259742 3.50018589828307 2.59979625578436 4.00247137631365 3.61077221681272 4.86495019502687 2.59979625578436 2.59979625578436 3.96474163586061 3.40508134271753 4.01736155786525 2.59979625578436 2.59979625578436 3.26472095490408 3.58860918242628 3.39871373980224 3.14267566082531 3.43303792983199 3.58442279894073 2.59979625578436 3.53345212500998 2.59979625578436 2.59979625578436 3.0755768791799 3.26490597460946 3.97349048746975 3.47810055175345 2.59979625578436 3.13589593959261 3.3283933415263 3.94873831684893 2.59979625578436 2.59979625578436 3.90140391468096 2.59979625578436 4.50030546295362 2.59979625578436 2.59979625578436 2.59979625578436 3.61785560135177 4.33798600542593 2.59979625578436 3.73256147324259 3.29873799986109 3.19855137885276 3.13091120944092 3.7474474502979 2.59979625578436 3.37519338652555 3.29190677361545 2.59979625578436 2.59979625578436 3.4884732644141 2.59979625578436 3.1782393393218 2.59979625578436 2.59979625578436 2.59979625578436 2.59979625578436 3.41604772664298 2.59979625578436 3.23264526912839 2.59979625578436 3.48331719498716 2.59979625578436 2.59979625578436 2.59979625578436 2.59979625578436 3.36713490980945 2.59979625578436 2.59979625578436 2.59979625578436 2.59979625578436 2.59979625578436 2.59979625578436 2.59979625578436 3.93481781821329 2.59979625578436 3.12701290025836 2.59979625578436 2.59979625578436 2.59979625578436 2.59979625578436 3.11793268627682 2.59979625578436 2.59979625578436 3.11545540883735 2.59979625578436 3.13899408145671 2.59979625578436 2.59979625578436 2.59979625578436 2.59979625578436 2.59979625578436 2.59979625578436 2.59979625578436 3.35646095424594 2.59979625578436 3.15282698057601 2.59979625578436 2.59979625578436 3.0356971867682 2.59979625578436 2.59979625578436 2.59979625578436 2.59979625578436 3.28280950206751 2.59979625578436 3.18881389019315 3.23124158278061 2.59979625578436 3.29025677866774 2.59979625578436 2.59979625578436 2.59979625578436 2.59979625578436 3.49793255112151 2.59979625578436 3.04131369721671 2.59979625578436 2.59979625578436 3.10937730926642 2.59979625578436 2.59979625578436 3.83844866546774 2.59979625578436 3.0284462862932 2.59979625578436 2.59979625578436 2.59979625578436 2.59979625578436 3.29158988951864 2.59979625578436 2.59979625578436 3.4698560644291 2.59979625578436 3.17161461745536 2.59979625578436 2.59979625578436 2.59979625578436 2.59979625578436 2.59979625578436 3.40372521807497 3.20566299976803 2.59979625578436 2.59979625578436 2.59979625578436 3.10040922476677 2.59979625578436 2.59979625578436 2.59979625578436 2.59979625578436 2.59979625578436 2.59979625578436 3.46235777925282 2.59979625578436 2.59979625578436 3.55486197040881 2.59979625578436 2.59979625578436 2.59979625578436 3.18542993688362 3.22990884353066 3.19337031441694 2.59979625578436 2.59979625578436 2.59979625578436 2.59979625578436 3.27005780046848 3.20491354779203 2.59979625578436 3.31429537738927 2.59979625578436 2.59979625578436 2.59979625578436 2.59979625578436 3.13052693773863 3.34656235891387 2.59979625578436 2.59979625578436 3.23035530106182 2.59979625578436 2.59979625578436 2.59979625578436 2.59979625578436 2.59979625578436 2.59979625578436 2.59979625578436 2.59979625578436 2.59979625578436 3.21559004798566 2.59979625578436 3.0640794104873 2.59979625578436 2.59979625578436 2.59979625578436 2.59979625578436 3.66355359323633 2.59979625578436 2.59979625578436 2.59979625578436 2.59979625578436 2.59979625578436 2.59979625578436 2.59979625578436 2.59979625578436 2.59979625578436 3.34680674814643 2.59979625578436 2.59979625578436 2.59979625578436 2.59979625578436 2.59979625578436 2.59979625578436 2.59979625578436 2.59979625578436 2.59979625578436 2.59979625578436 2.59979625578436 2.59979625578436 3.10979399629646 2.59979625578436 3.45357611062151 2.59979625578436 2.59979625578436 2.59979625578436 2.59979625578436 3.63892350946115 3.09452231295659 2.59979625578436 2.59979625578436 2.59979625578436 3.14662082988331 3.12117286708181 2.59979625578436 3.15183655154252 3.3444210447866 2.59979625578436 3.18649476359596 2.59979625578436 2.59979625578436 2.59979625578436 2.59979625578436 2.98900452407651 2.59979625578436 3.06332944846279 2.59979625578436 2.59979625578436 2.59979625578436 3.29856936453973 2.59979625578436 3.11870604035815 3.2427149139147 3.18171305316302 2.59979625578436 3.13842484873088 2.59979625578436 2.59979625578436 2.59979625578436 2.59979625578436 2.59979625578436 2.59979625578436 2.59979625578436 3.19378284176863 2.59979625578436 2.59979625578436 2.59979625578436 2.59979625578436 3.14301693326046 2.59979625578436 2.59979625578436 2.59979625578436 2.59979625578436 2.59979625578436 2.59979625578436 2.59979625578436 2.59979625578436 2.59979625578436 3.15933867912396 3.43229267361625 2.59979625578436 2.59979625578436 2.59979625578436 2.59979625578436 3.66266052365292 2.59979625578436 2.59979625578436 2.59979625578436 3.06746869606695 2.59979625578436 2.59979625578436 2.59979625578436 2.59979625578436 3.55735590474518 2.59979625578436 2.59979625578436 2.59979625578436 3.20476569301684 2.59979625578436 3.15448378042256 2.59979625578436 2.59979625578436 3.43782853744042 2.59979625578436 2.59979625578436 3.68450135097581 2.59979625578436 2.59979625578436 2.59979625578436 3.19153549401571 2.59979625578436 3.65701265783937 2.59979625578436 3.08541878809132 2.59979625578436 2.59979625578436 2.59979625578436 2.59979625578436 3.25239247268295 2.59979625578436 2.59979625578436 2.59979625578436 3.03967187552959 3.0292052725966 2.59979625578436 2.59979625578436 2.59979625578436 2.59979625578436 3.12984163088293 2.59979625578436 2.59979625578436 2.59979625578436
```
