## Supplementary Table 1 for "A population based expression atlas provides insights into disease resistance and other physiological traits in cassava (*Manihot esculenta* Crantz)" (part 302 of 405)

```
Manes.13G061000.v6.1 10.4260501797292 10.333210119968 9.31238488356194 10.768496912343 10.6601083563371 10.5333036259964 10.919893099504 10.5047202616813 10.1853313324354 10.6058956532631 10.1671155368232 10.6953276563495 11.0402221269819 11.3293314248498 11.5386292687514 10.3074403210595 11.2157728422004 10.2512161603942 10.4265594535874 10.9292089448457 10.1284563703671 10.9398323651757 10.4738847859078 10.3559372224595 10.6809395939133 10.2020127903172 10.5646294833247 13.3746126512241 10.1759355395231 11.1021311817819 9.96632132228649 11.2673900712012 10.6472294790855 9.99232669954628 10.7427492318204 10.210769856696 11.2829909703882 11.1103123766172 9.80763395582356 11.0498157220942 10.26913918253 11.3378121159231 10.4604978931693 10.5923931417594 11.1460662461496 9.03768848278596 10.9863677265385 10.9365194826352 10.3305866423231 11.0125643616504 9.56393457900897 10.0082836846477 9.24736282590719 10.2193268475639 10.7049970305854 9.79395951197522 10.4924474298138 9.29784987131901 10.3805208796929 11.4999955759499 9.23401807072136 10.810885992753 10.2123239575679 10.6619616031822 12.0488011394776 10.0826869632885 11.8477497391199 11.4243181164735 9.90635700115061 11.1188414914514 10.0857503435011 10.0548987785594 10.1460734635363 10.5003671550771 10.8336489725441 10.0043826724666 10.4546328998941 11.2976219527217 11.1385016314424 11.3739687011213 10.5842951193868 10.4671059934335 11.0796234897958 10.4795856578718 10.8223530834058 9.08942605229839 10.338888973557 10.4525849530981 10.6514357145112 11.0317572135205 9.77595575000667 10.8612295772561 10.2483924994673 9.95285252668568 10.7424393107245 11.114755019476 9.02248982556328 10.568440214781 9.0868921497487 10.6538167214665 10.6262285635891 9.14579647991654 10.4421204245696 9.07238341555037 10.6986358989681 11.1394967157143 9.10072242653789 10.7969068214024 11.2437847502203 10.7966109065713 11.2937275540688 9.41614649002153 11.029594070649 9.5444799107067 9.24303158571866 10.5310121108249 8.37057293959439 11.0071653840596 10.3322822755477 10.877077477582 11.582153072235 9.86297872546472 11.1380730327121 10.4547270470504 10.4606777182255 11.2568159365812 9.21675686138441 10.1656727132442 10.1839991976547 10.4552633220903 10.3753749511412 10.3838172686254 11.0215601380811 8.97789687257161 8.97443424765351 10.4394367573338 9.18284198700198 10.9709018371233 10.6843501682824 10.218698501069 12.2559348376871 9.44560028823788 10.8008209231936 9.37025066679629 9.487147538219 9.90363585352513 10.0232214218457 10.8233809473663 8.72647481365854 8.94409083719608 10.8681197032555 9.54831286366127 10.3408168408463 9.71535488446117 10.7367937942104 11.2824672890336 9.24380295383941 11.4157540272575 10.0523352133673 10.4964832536508 10.9354767002688 10.2344216683339 10.9769645720612 9.59397904434238 10.1747592616399 11.1278687147163 10.7979153828978 11.1981009755398 9.60426274723222 10.4614753291861 10.7207177918129 9.00525521628235 10.5509899149403 8.37279251280437 9.93122824865948 11.0984865598481 10.1697121403611 10.8001547740659 9.35885805755455 10.2113862712609 11.2749645705499 8.94678280224147 11.1550939201012 9.51361532883333 10.6380432454731 10.7262774011368 8.76881408002834 10.1796657164972 9.32133341681785 10.0203735507002 11.086266537875 8.80274666839445 9.52814611783432 11.4619036457313 9.66686957163989 10.4532977030606 11.4599536827311 10.2377470566948 10.9620906938673 8.37953170999467 10.6275679460164 10.9728648213306 10.49188153048 11.3031390767201 9.35661683565731 10.2632384466764 10.7928650011196 10.6899116318013 11.6879739861915 9.26189720346198 10.6636983329481 10.9441188664307 10.2275866279046 11.5937025451898 11.1213173680329 11.1360374520887 10.2316098260299 9.23316437273815 9.67701941113904 10.313624072643 10.3017578300057 10.659698751344 10.1498829605529 10.5734332496164 9.0397312609955 10.8678584340119 10.8973291145183 10.2023347611859 9.05398099270467 9.67591337697609 10.9659736354802 11.160863994352 10.2386454169395 11.0786263751553 9.71768452424478 10.7574289029458 10.9198214817269 9.22268630923043 10.0607914570733 8.91651516971345 10.7731095859305 11.039158936777 8.06199885342634 10.4208597654621 10.3890789455716 9.43201098187549 10.4855841965278 8.89646247524798 9.88074321046595 9.67537220310392 10.5955380632874 10.5664180670176 9.33888750134131 10.4563917906205 9.51638332515883 10.753324676799 10.4032407423459 9.05644151731966 11.0720457079036 9.23395451628543 10.0864865236928 10.2991584770893 9.25945053702598 10.1892634397104 8.85341536487421 10.5868677410159 10.9686779955751 9.49639222823735 10.9777796205834 10.7149205072856 10.8617892965464 10.7102371205753 9.38742840239175 11.1041208533486 10.1139388840936 9.99937324091806 11.1892065314061 10.5255254268785 10.4442823832112 11.0339853511324 9.97367525028718 11.4279362298144 10.2676749811536 9.46666230487913 10.9477553820072 11.0717160332947 9.91410749655565 10.4983735612522 10.0247609859897 11.2955252942878 10.6667710088923 11.5935329819009 11.4360642719497 10.6876743046689 11.0977483140767 10.5741256911223 10.6189485393144 11.1772591763933 10.5033181111835 10.3256435620798 10.1449438657517 10.6810674129718 10.1080310870239 9.79758293039735 10.5497086348146 10.7719573752084 10.7766365581731 11.0882015780319 9.778255184167 10.6850064940969 9.73439474297118 10.2752462059426 11.0064584125895 10.6159891296539 11.0969072510654 10.6317453069838 11.344885381358 11.195610905295 10.3898440685433 11.3226540452372 10.8643760909447 11.1223086519922 11.4861362186399 9.98237274228338 10.3929067392386 9.84462270543396 10.1688794099147 10.524120053852 9.40186751164718 11.2136177282301 11.3092289888794 10.5240522417027 10.065497925924 10.1328846043901 10.9689524570349 9.23292289345119 10.5745864940119 10.0287565321616 9.10764538271659 10.9573752825978 10.9173099497716 9.38144208065131 11.4405548218857 9.75131328235537 11.533202823157 9.20580885989031 11.038290797695 11.2567289597444 9.67517101699339 10.2347745510922 10.1952623740365 10.8510449067334 10.5715421640614 9.39353311557664 10.7299472073046 10.4441071794097 10.8669553426117 11.4464429270377 8.86622639648118 11.3354251905968 10.5417313853358 9.65311923699885 11.5738585364176 10.4706009015296 9.76550900989461 9.8124495487371 10.5944167743887 11.1220830058945 9.8093599565287 10.789550274645 10.6460034922221 10.6138156172003 11.3483378899757 10.9900772126598 9.87810019371893 10.8816444043169 10.0919088400155 10.657192410312 11.4569167933288 10.0600677012654 10.8633390722532 10.1497428066095 10.2283441381646 10.1436767743107 10.0848261067701 10.4923928740443 10.6134319182543 10.1644506612897 11.331220817353 9.18330613480127 10.074217956511 10.3504830827874 10.3756005995473 10.9829457212685 10.3919500449258 10.4324661748491 9.01762840493842 10.7058245134351 10.7848224872432 11.0207194578737 10.8629953567582 11.1056890591764 10.6104229908175 10.8157617212638 10.1555545977897 11.2735039668424 11.0276850646203 10.4693034191717 10.9916429445505 10.3625938260894 10.2608990168444 9.9108863301105 11.0807973316745 10.6251563330216 10.0677524780758 10.4674445233255 10.427448835802 10.9392975636574 11.2367556202164 10.9806687185221 10.9900032396421 10.5703642612956 10.7976848845023 11.5356660494193 8.7423510128198 9.65392182314353 9.18316224495159 8.98100376331224 9.59031477809239 10.4687186501116 10.8826291571572 10.6405569513629 10.9889662825318 10.8611583061245 9.59734910668633 11.1287528303993 9.76362804636944 11.1790542009162 10.8067665583227 9.82745082264684 10.7732882000946 10.8640021405589 10.8334907268125 10.7877352924273 9.50820225848966 11.2557997708165 8.89885066171372 10.6725644322067 11.0659846318561 9.580925918401 10.7194696167851 9.90974510913871 10.8393013787318 11.5419166237229 8.82936927251483 11.156767569435 10.0325485873146 10.8774369765924 10.727816403947 9.999153183569 11.0677608942093 11.6532918825898 10.3399092840988 10.9735034297755 9.86897732535059 11.2180244260802 10.1011508401112 10.76481697854 11.8612663719968 8.64348500408964 9.15283060215888 10.4029968213055 10.9796386124727 10.5202030841016 10.7426544376509 8.83880623660144 10.722784684272 11.7457654068265 10.0724545561237 11.0290334032249 9.42546137857614 10.6868700167688 11.7048318560315 10.5575605362713 11.2267350216322 10.4001083955355 10.3466786745202 11.3275199631521 10.9298343465257 11.2011836056317 9.82887353589314 10.670599614601 10.0870232748636 10.2598455771402 10.9654842605472 10.832338448861 11.0999611915025 9.89034139618599 10.2594904073428 11.2020323899146 11.3583836123914 11.0573963553653 12.0268207183377 10.7614685148859 11.5968554135067 10.9252596335307 11.6854444936513 10.8927043566707 10.7550514728175 10.5959553777752 10.0317787202083 11.1719927541751 10.2016057857817 10.5038152031084 11.2378473637675 10.5797969813779 11.2760644280934 9.37317778109559 10.0430005942316 10.998075331858 9.43017108277565 10.7215928353676 10.0259420198492 10.4667029765197 10.5841413840886 10.3658307891367 10.2520182959412 11.5932328939115 8.89243505983022 10.2907164232094 11.1078668727235 10.9859242544923 11.3716931047927 11.265129436864 11.492330208784 10.2889065007111 11.1415427479177 9.49403616310695 10.3382094853475 10.9023121297135 10.2345212590682 10.9013289452778 9.33566662176034 10.7656064476016 11.3513663229033 8.83716951188462 10.9180283876471 9.90412296942942 11.1234844234101 11.8332820672362 9.67031692326095 10.9701937960398 10.2548215850492 10.9672413649728 10.646151643244 10.7362449774741 11.1710494488079 9.57769585407254 10.4158948514313 10.9068994123046 10.5446928314228 11.4347477104109 10.2056927715361 11.3393643226416 11.2622339201376 10.871323425041 9.83444467778322 11.8181761537703 10.8941496601671 10.9088714367276 10.8571533315491 10.5892719636392 10.1487172032034 10.7360687192399 10.8261031101332 11.3951780642511 9.5089191007091 10.7186824851135 9.65218913602635 11.0359123256862 11.8273306370999 10.4509735711383 10.9716709515688 10.2795350141225 9.83455161254899 12.4696760878538 11.1331392100877 10.911453888334 11.6343688024255 10.7834888176109 10.787539393403 10.3234419452397 10.4347503077047 10.7610080475118 11.1434551201821 11.5729742888356 9.17222737902707 11.4881441434703 10.5715026103664 10.6377588051399 10.3216493799575 9.04718238786827 11.4899237587915 9.83674553421969 11.1149697886429 10.964852822296 10.040787129178 11.1031699510692 10.0469930036606 10.7277062178387 11.1844526148913 10.2884456263045 11.1980476128007 10.2881911794784 10.4814909158835 11.471657818468 10.9014012171752 10.624133268193 11.1718165995205 10.6999079830251 10.3652049429239 9.60506081191767 11.2223693300002 10.9417816884741 11.1504025426131 10.6846209662046 9.93485825248638 10.7131452315482 10.6852950133915 10.6728897371146 10.8090538396944 9.54503956343523 10.9342379744051 10.1449205184501 10.9162048917699 11.3869009307356 9.50530849465391 11.1523487928047 10.1792834245344 10.7973322478568 10.8191532484347 9.91423707386714 10.7379386833346 10.7509868760354 10.3459432225379 11.3774410272471 9.32823772714393 10.4310870344575 11.624181635159 11.0258772410287 10.2761759819375 9.793208039181 11.3928489714577 10.7708992060091 9.90926730972431 11.915282073043 10.3178911977566 10.0194357641719 11.1647371721908 8.96427551365128 10.3706336946663 11.6518767559716 9.66683125598451 11.2912900544526 10.5067157490454 10.7370123521005 11.8626076438695 9.68641731868998 10.9459769820246 9.43018745838976 11.5291175114459 10.0599448909634 9.57580098339104 11.3743248943891 10.2805568494552 10.4644902465507 11.0422710773538 9.08320364404269 10.8223020754161 10.5089480841587 11.3347410092651 11.3374797193581 9.42092377901242 10.3838991166271 9.67717831354608 10.3441346057656 10.7346477065254 10.0893512592636 10.0135033318258 12.2490191968729 9.66177015530655 11.354861739563 9.71596630850044 11.0183458399167 9.92120458352371 9.50624604437873 10.3354363394369 10.3264881971812 10.3338652539056 10.1079124233317 10.3882259423323 11.1520296652981 9.01915657109855 10.7675278373843 9.05502843418317 10.4343916039438 11.0677803714624 10.9978117876491 10.9601797612297 9.88829144279286 10.771396783456 10.0460287593703 9.77188423482173 10.7374035076647 9.3389894326819 9.70659841167027 11.3352942324037 8.98552516389175 10.5440019319668 9.60103789296854 9.54330506184595 10.3708852537908 9.32093726298565 9.92730112187177 10.9287297544784 10.1874305773098 10.3496619997098 9.33307914944217 10.7676708961606 11.1055314344475 10.2763972080202 11.0078391568863 9.09373426606173 10.5030600181442 10.6657950306856 10.5370701271396 10.2691089940589 8.85672033305807 10.2021172432952 10.2664627062733 10.1563061258409 10.3433151058522 9.49640498664638 10.3554251732438 9.41500944755528 10.9275307928227 9.96740220758972 9.91476035636635 9.52835125944019 9.83514097146877 10.1901403303328 10.3880412343413 9.68806927694746 10.9996591611578 9.24171662235213 10.5029689891744 11.0451071149561 11.3150537668609
Manes.13G061100.v6.1 2.59979625578436 2.59979625578436 2.59979625578436 2.59979625578436 2.59979625578436 3.38078536465957 2.59979625578436 2.59979625578436 2.59979625578436 2.59979625578436 2.59979625578436 2.59979625578436 2.59979625578436 2.59979625578436 2.59979625578436 2.59979625578436 2.59979625578436 2.59979625578436 2.59979625578436 2.59979625578436 2.59979625578436 2.59979625578436 2.59979625578436 2.59979625578436 2.59979625578436 2.59979625578436 2.59979625578436 2.59979625578436 2.59979625578436 2.59979625578436 2.59979625578436 2.59979625578436 2.59979625578436 2.59979625578436 2.59979625578436 2.59979625578436 2.59979625578436 2.59979625578436 2.59979625578436 2.59979625578436 2.59979625578436 2.59979625578436 2.59979625578436 2.59979625578436 2.59979625578436 3.20086796870012 2.59979625578436 3.1556293923897 2.59979625578436 2.59979625578436 2.59979625578436 2.59979625578436 2.59979625578436 2.59979625578436 2.59979625578436 2.59979625578436 2.59979625578436 3.11439241586576 2.59979625578436 2.59979625578436 2.59979625578436 2.59979625578436 2.59979625578436 2.59979625578436 2.59979625578436 2.59979625578436 2.59979625578436 3.19194094230314 2.59979625578436 2.59979625578436 2.59979625578436 2.59979625578436 2.59979625578436 2.59979625578436 2.59979625578436 2.59979625578436 2.59979625578436 2.59979625578436 2.59979625578436 2.59979625578436 3.19937689101105 2.59979625578436 3.17512532819144 2.59979625578436 3.30853211464194 2.59979625578436 2.59979625578436 3.24852250119544 2.59979625578436 2.59979625578436 3.24973940342139 2.59979625578436 2.59979625578436 2.59979625578436 2.59979625578436 2.59979625578436 2.59979625578436 2.59979625578436 3.20664689713645 2.59979625578436 2.59979625578436 2.59979625578436 2.59979625578436 2.59979625578436 2.59979625578436 2.59979625578436 3.06791173847519 2.59979625578436 3.51918818583208 2.59979625578436 2.59979625578436 2.59979625578436 2.59979625578436 3.27950361820524 2.59979625578436 2.59979625578436 3.96159561599773 2.59979625578436 2.59979625578436 2.59979625578436 2.59979625578436 3.35765264354746 2.59979625578436 3.3030517261556 2.59979625578436 2.59979625578436 2.59979625578436 2.59979625578436 2.59979625578436 2.59979625578436 2.59979625578436 2.59979625578436 2.59979625578436 2.59979625578436 2.59979625578436 2.59979625578436 2.59979625578436 2.59979625578436 3.32763914543774 2.59979625578436 2.59979625578436 3.73438314933657 2.59979625578436 2.59979625578436 2.59979625578436 2.59979625578436 3.16768203400873 2.59979625578436 3.07277416937966 2.59979625578436 2.59979625578436 3.17781093920006 2.59979625578436 3.10037248322062 2.59979625578436 2.59979625578436 2.59979625578436 2.59979625578436 3.07495913220232 2.59979625578436 2.59979625578436 3.22095379729571 2.59979625578436 3.07587858392687 2.59979625578436 2.59979625578436 2.59979625578436 2.59979625578436 2.59979625578436 2.59979625578436 2.59979625578436 2.59979625578436 2.59979625578436 2.59979625578436 2.59979625578436 2.59979625578436 2.59979625578436 2.59979625578436 3.08843871467039 2.59979625578436 2.59979625578436 3.2233869813897 2.59979625578436 2.59979625578436 2.59979625578436 2.59979625578436 2.59979625578436 2.59979625578436 2.59979625578436 2.59979625578436 2.59979625578436 3.037160815614 2.59979625578436 2.59979625578436 2.95967134658604 2.59979625578436 2.59979625578436 2.59979625578436 2.59979625578436 3.51245969493795 2.59979625578436 2.59979625578436 3.16689536194367 2.59979625578436 2.59979625578436 2.59979625578436 2.59979625578436 2.59979625578436 2.59979625578436 3.02986544421834 2.59979625578436 2.59979625578436 3.4134412798777 2.59979625578436 3.37140050762372 2.59979625578436 2.59979625578436 2.59979625578436 2.59979625578436 3.4427930809436 2.59979625578436 2.59979625578436 2.59979625578436 2.59979625578436 3.41103001416928 2.59979625578436 2.59979625578436 2.59979625578436 2.59979625578436 3.14584555959347 2.59979625578436 2.59979625578436 2.59979625578436 2.59979625578436 3.35832488643014 2.59979625578436 2.59979625578436 3.61980732414009 2.59979625578436 2.59979625578436 2.59979625578436 2.59979625578436 3.0699466230511 2.59979625578436 3.56341988191345 2.59979625578436 2.59979625578436 4.50062035983742 2.59979625578436 3.51206141573981 2.59979625578436 2.59979625578436 3.17623298287933 2.59979625578436 3.01582169102262 2.59979625578436 2.59979625578436 3.60454462823474 2.59979625578436 2.59979625578436 2.59979625578436 2.59979625578436 3.43655961124501 2.59979625578436 3.54517870254472 2.59979625578436 2.59979625578436 3.58112990203422 2.59979625578436 3.0751254337643 2.59979625578436 2.59979625578436 3.36821729632826 2.59979625578436 3.06864531641847 2.59979625578436 2.59979625578436 2.59979625578436 2.59979625578436 2.59979625578436 2.59979625578436 2.59979625578436 2.59979625578436 3.09839870207427 2.59979625578436 3.77497974381894 2.59979625578436 2.59979625578436 2.59979625578436 2.59979625578436 2.59979625578436 2.59979625578436 2.59979625578436 2.59979625578436 2.59979625578436 3.35223927418133 2.59979625578436 2.59979625578436 3.18590979373873 2.59979625578436 3.05906766596064 2.59979625578436 2.59979625578436 2.59979625578436 2.59979625578436 2.59979625578436 2.59979625578436 2.59979625578436 3.22373713132186 2.59979625578436 2.59979625578436 2.59979625578436 2.59979625578436 2.59979625578436 3.24569782192461 2.59979625578436 2.59979625578436 2.59979625578436 2.59979625578436 2.59979625578436 3.6159717350813 2.59979625578436 2.59979625578436 3.11444189945037 2.59979625578436 2.59979625578436 2.59979625578436 2.59979625578436 4.22650866326817 2.59979625578436 3.93102905613678 2.59979625578436 2.59979625578436 3.25434752792638 2.59979625578436 3.36253590573726 2.59979625578436 2.59979625578436 2.59979625578436 2.59979625578436 3.6664459749372 2.59979625578436 2.59979625578436 2.59979625578436 2.59979625578436 2.59979625578436 2.59979625578436 2.59979625578436 4.11122769213977 2.59979625578436 3.25721121744889 2.59979625578436 2.59979625578436 3.20704156102309 2.59979625578436 3.55880419163474 2.59979625578436 2.59979625578436 3.15022104454705 2.59979625578436 3.17372833296139 2.59979625578436 2.59979625578436 3.19836810956745 2.59979625578436 2.59979625578436 2.59979625578436 2.59979625578436 3.38416193941179 2.59979625578436 2.59979625578436 2.59979625578436 2.59979625578436 2.59979625578436 2.59979625578436 2.59979625578436 3.17264699689973 2.59979625578436 2.59979625578436 2.59979625578436 2.59979625578436 2.59979625578436 2.59979625578436 2.59979625578436 2.59979625578436 2.59979625578436 3.62430159717881 2.59979625578436 2.59979625578436 3.74522279935163 2.59979625578436 2.59979625578436 2.59979625578436 2.59979625578436 2.59979625578436 2.59979625578436 2.59979625578436 2.59979625578436 2.59979625578436 2.59979625578436 2.59979625578436 3.37221118168512 2.59979625578436 2.59979625578436 2.59979625578436 2.59979625578436 3.22344610197473 2.59979625578436 2.59979625578436 3.14391809079161 2.59979625578436 2.59979625578436 2.59979625578436 2.59979625578436 2.59979625578436 2.59979625578436 3.09650342821345 2.59979625578436 2.59979625578436 2.59979625578436 2.59979625578436 2.59979625578436 2.59979625578436 2.59979625578436 3.23323260867859 2.59979625578436 3.20605869871251 2.59979625578436 2.59979625578436 2.59979625578436 2.59979625578436 2.59979625578436 2.59979625578436 2.59979625578436 2.59979625578436 2.59979625578436 3.28868788740215 2.59979625578436 2.59979625578436 2.59979625578436 2.59979625578436 2.59979625578436 2.59979625578436 2.59979625578436 2.59979625578436 2.59979625578436 2.59979625578436 2.59979625578436 2.59979625578436 2.59979625578436 2.59979625578436 2.59979625578436 2.59979625578436 2.59979625578436 3.65452862104187 2.59979625578436 3.12551148095829 2.59979625578436 2.59979625578436 3.19755199553219 2.59979625578436 2.59979625578436 2.59979625578436 2.59979625578436 2.59979625578436 2.59979625578436 2.59979625578436 2.59979625578436 2.59979625578436 3.90620058451234 3.77329948475151 2.59979625578436 2.59979625578436 2.59979625578436 2.59979625578436 3.09151528685361 2.59979625578436 2.59979625578436 2.59979625578436 2.59979625578436 3.41253877880521 2.59979625578436 3.13368629208698 2.59979625578436 2.59979625578436 2.59979625578436 2.59979625578436 3.37185808117063 2.59979625578436 2.59979625578436 2.59979625578436 3.09854109867356 2.59979625578436 2.59979625578436 2.59979625578436 2.59979625578436 2.59979625578436 2.59979625578436 2.59979625578436 2.59979625578436 2.59979625578436 2.59979625578436 2.59979625578436 2.59979625578436 2.59979625578436 3.1505585915272 2.59979625578436 2.59979625578436 2.59979625578436 2.59979625578436 2.59979625578436 2.59979625578436 2.59979625578436 2.59979625578436 2.59979625578436 2.59979625578436 2.59979625578436 3.56996809434794 2.59979625578436 2.59979625578436 3.44191213325748 2.59979625578436 2.59979625578436 2.59979625578436 2.59979625578436 2.59979625578436 2.59979625578436 2.59979625578436 2.59979625578436 2.59979625578436 3.28720428082605 2.59979625578436 2.59979625578436 2.59979625578436 2.59979625578436 3.23124158278061 2.59979625578436 3.77443947247914 2.59979625578436 2.59979625578436 2.59979625578436 2.59979625578436 3.12386348523869 2.59979625578436 2.59979625578436 3.17879938663296 2.59979625578436 2.59979625578436 2.59979625578436 2.59979625578436 2.59979625578436 3.32506186180071 3.20381007552223 2.59979625578436 2.59979625578436 2.59979625578436 2.59979625578436 3.29158988951864 2.59979625578436 2.59979625578436 2.59979625578436 2.59979625578436 2.59979625578436 2.59979625578436 2.59979625578436 2.59979625578436 3.2004768242502 2.59979625578436 3.52425320467527 2.59979625578436 2.59979625578436 3.1839706467237 2.59979625578436 3.10040922476677 2.59979625578436 2.59979625578436 2.59979625578436 2.59979625578436 3.13903998395891 2.59979625578436 2.59979625578436 2.59979625578436 2.59979625578436 2.59979625578436 2.59979625578436 2.59979625578436 3.28089785406808 2.59979625578436 3.04710913781508 2.59979625578436 2.59979625578436 2.59979625578436 2.59979625578436 2.59979625578436 2.59979625578436 2.59979625578436 3.16658854311766 2.59979625578436 3.12478781716686 2.59979625578436 2.59979625578436 2.59979625578436 2.59979625578436 2.59979625578436 2.59979625578436 2.59979625578436 3.23035530106182 2.59979625578436 3.11624245650931 2.59979625578436 2.59979625578436 2.59979625578436 2.59979625578436 2.59979625578436 2.59979625578436 2.59979625578436 3.65108298856748 2.59979625578436 2.59979625578436 2.59979625578436 2.59979625578436 2.59979625578436 3.0945433916009 3.22310506880101 2.59979625578436 2.59979625578436 2.59979625578436 2.59979625578436 3.18330204680804 2.59979625578436 2.59979625578436 3.39912989984874 2.59979625578436 2.59979625578436 2.59979625578436 2.59979625578436 2.59979625578436 2.59979625578436 2.59979625578436 2.59979625578436 2.59979625578436 3.21021486625664 2.59979625578436 2.59979625578436 2.59979625578436 2.59979625578436 2.59979625578436 2.59979625578436 2.59979625578436 2.59979625578436 2.59979625578436 3.24766064870577 2.59979625578436 2.59979625578436 2.59979625578436 2.59979625578436 2.59979625578436 2.59979625578436 3.14662082988331 2.59979625578436 2.59979625578436 2.59979625578436 3.3444210447866 2.59979625578436 2.59979625578436 2.59979625578436 2.59979625578436 3.10899527952792 2.59979625578436 3.14857604664619 2.59979625578436 2.59979625578436 2.59979625578436 2.59979625578436 3.06479868293381 2.59979625578436 2.59979625578436 3.32979506903342 2.59979625578436 2.59979625578436 2.59979625578436 2.59979625578436 2.59979625578436 2.59979625578436 2.59979625578436 2.59979625578436 2.59979625578436 2.59979625578436 2.59979625578436 4.72044007819003 2.59979625578436 2.59979625578436 3.52129112065354 2.59979625578436 2.59979625578436 2.59979625578436 2.59979625578436 3.46890406481015 2.59979625578436 2.59979625578436 2.59979625578436 2.59979625578436 3.13790827944038 2.59979625578436 2.59979625578436 2.59979625578436 2.59979625578436 2.59979625578436 2.59979625578436 2.59979625578436 2.59979625578436 2.59979625578436 3.35379231418697 2.59979625578436 3.25835208647746 2.59979625578436 2.59979625578436 2.59979625578436 2.59979625578436 2.59979625578436 2.59979625578436 2.59979625578436 2.59979625578436 2.59979625578436 3.51041138144057 2.59979625578436 2.59979625578436 3.56654590433154 2.59979625578436 2.59979625578436 2.59979625578436 3.37561084007314 2.59979625578436 2.59979625578436 2.59979625578436 2.59979625578436 2.59979625578436 2.59979625578436 2.59979625578436 3.08541878809132 2.59979625578436 2.59979625578436 2.59979625578436 2.59979625578436 2.59979625578436 2.59979625578436 2.59979625578436 2.59979625578436 2.59979625578436 2.59979625578436 2.59979625578436 2.59979625578436 3.34875050887515 2.59979625578436 3.34529463786093 2.59979625578436 2.59979625578436 2.59979625578436
Manes.13G061200.v6.1 6.53729405943958 5.59714387730944 7.63385164337353 6.09782112392849 5.1384205181605 8.27435802256688 4.91723006115201 7.8422720447881 5.4902351763208 5.86970497867816 7.63694187341943 4.24303092461498 7.59250003244802 6.01845142260923 4.90498994793534 8.40274509873347 6.45916116286895 8.00494716735646 4.40967754955672 5.79450634955375 8.5740889429464 5.70741117440495 8.65853801710083 5.46502534604578 4.99693803974958 7.15843201014378 6.78158152567798 9.18893077140573 5.72183282249433 5.74347138366733 6.37103005148915 5.98818414058046 8.39558086972573 6.23886949271373 5.83685284285941 7.86773295886185 5.52943740549122 7.38537658380361 5.34824383107674 5.50458470453003 7.85048598663977 6.07307844638092 7.61878989793576 6.13164325133343 5.74930134425176 7.13994526037606 5.76975475167546 8.03121636869834 4.78593495868096 5.78394983340186 6.98410987998405 5.67791473569212 7.48256640005119 5.51165623534868 4.90592149178267 8.27341026564364 6.37553675604435 8.03877723002672 6.39054321263582 4.85497279496148 5.778259876571 5.4725410220984 6.80140557156945 7.5156854989389 5.22896380779876 6.37192292428408 4.90454774928276 8.07608805226435 5.91389064861957 6.18811085471287 7.85457337861821 6.18056856391209 5.88589502876337 6.4348456154551 4.96354976747314 8.24800587402757 5.6481365845334 7.67156562792322 5.20032135453951 4.9468558470853 7.11123578135543 5.30726450852579 7.28973962342244 5.68359731975234 4.8458800778298 5.41027804287586 4.61951801467406 5.75014068025504 5.07557858543911 4.99585994834651 6.26136220368029 5.77838162614445 8.23599930423774 6.13875430762079 2.59979625578436 5.32182035516233 6.676221833671 5.45990917421009 8.01719753676683 5.47860014167214 5.20093610937676 8.10977278450682 6.02198493776901 7.98840480049568 5.89057866898297 5.69148635954423 8.07082427336267 5.07326277033825 8.2028276877339 4.67080947868141 5.88362545618083 8.03540528689626 4.84318172205611 5.55394372416265 7.02921040017765 6.40823312121113 9.43016469852279 6.08212360516531 8.99270315249803 6.21438414053417 7.24157714466568 8.81447071212797 6.34088582347394 6.8956163687651 5.94675956867491 6.31179763263812 7.59300967954972 5.92569659942181 6.50669968172118 5.1681721684431 5.92817185382962 6.65197046714157 4.99131461170437 7.65855838689156 4.6496055046137 5.1544488329807 6.96508492248512 5.69313874088096 8.27177361725371 5.42016615777155 5.4976293942136 8.156288112223 5.5955903232347 8.55462295278124 4.13436477922113 4.2932593575315 8.11607639402524 4.76783186101635 8.83015706037777 4.9128248976036 4.49299909182598 7.32917308343852 5.43395686620018 8.37798002643615 5.47317359990235 5.16976982382246 8.32870697345394 5.14526448616289 8.0844759972202 5.55701280863415 5.53885924361085 7.67412048464152 5.07994328033862 8.00631329457994 4.94796869861194 5.40453536368314 5.88836473500413 5.42896153645658 6.05100434830062 4.45674259492893 4.7885863007724 7.07427344441502 5.11850575781988 8.37829043648054 4.86058809687467 4.35643262687796 7.25572681851973 6.04358137774174 7.91202368863995 2.59979625578436 4.75155450698349 7.6727582815463 4.52005713712319 7.55634858776042 5.00320916238249 5.60669343068537 7.36110229584256 5.43701100834405 7.20199903454875 5.35800501340611 4.29147465504473 8.01681675514111 6.75990356416137 5.29512860998592 7.86897763507915 5.48165780006877 5.22215438241176 7.04884785303878 6.31768642089854 7.76226708848132 5.28223631088659 6.2257872358061 8.52657608572437 5.50723909032399 8.24014913395199 5.73430134632098 6.24791558662257 6.74983709207337 5.37868379891738 9.34250695161179 5.59883670110156 5.81073955485979 7.89278631444936 6.07050917760944 8.26939382086014 6.64288733016898 7.08013658941419 7.12042931689468 6.06718951564663 8.10308636262288 5.14435501853654 5.55060037405516 5.50112758160475 5.63044724075649 9.49672509674886 5.71701911016388 7.87261090148052 6.51566580441877 6.498641942842 7.93066123502125 5.97490507017705 5.18139707695187 5.62310844619174 6.17104444039799 8.6077945883431 6.04337439341811 6.50223249664809 8.33832766521931 5.50932993412202 8.97397782907101 5.89165906456963 6.58125918222829 8.48464810448851 5.67846136108688 9.03795398345214 5.61427195624198 6.3927193090639 8.82454315876699 6.05743207170325 8.54244892280974 5.5528996623803 6.30599796368935 7.71460712046179 6.3533906452314 7.75831560768129 6.37962655830942 6.68309901941219 7.46932820978755 6.02459821729738 8.78583071117659 5.79999924645805 5.65755122689232 8.17397933461535 5.77842235331955 8.53711135474697 5.41037511189612 6.42453731976585 8.29086710802831 6.85055298085366 9.19583790784323 5.20624685384946 6.26728989280349 8.1182767395713 6.68106350389212 8.4181133291568 5.84525094516209 6.13944172784944 2.59979625578436 7.4201968771649 5.75689899409079 7.57148008916962 5.99615276090757 6.2332672106324 7.62708171224235 6.49568014484505 7.99592114147246 6.2387134861567 6.00123654774751 7.64984133010857 5.83126511785081 6.93249794818733 5.7509125434521 6.37280321768604 6.19900035156013 6.53775432529125 7.72863866508832 6.15731617029125 6.04207541681941 8.0138734816154 6.16443139721069 8.35472904342496 5.6716042652756 6.04902615602031 7.53195022129378 6.38009672590933 9.1094757503075 6.48236814318124 7.44045141529315 8.22838165601846 6.79469218985332 9.52665371747926 6.91932380263209 7.43466252322959 6.47575279395576 6.26920165706384 7.69874430212883 6.62633222574238 6.82757138353242 6.47878994763528 6.40174077552352 8.7548306054223 6.81860197164155 7.30631262377272 8.42683798336878 7.34253352032102 7.77091974924886 5.36350456206376 6.06765183948139 9.08405140174149 6.85872338388949 9.68065490866462 6.0704564323782 8.42249208333577 7.90965156132147 6.32293984872279 8.8219121630586 5.74693074982443 6.09784641893691 8.03893930760439 5.46619459395018 8.69739105015237 6.47175993118427 6.68541576087707 7.72465031892392 5.67624195293507 9.14725095548051 6.31817904902203 7.34205846769351 8.11019701616918 5.6351600383047 8.00335105338338 5.81783249324006 6.00337701404576 7.24214734894822 6.46894722639345 9.35304306752849 5.75258784519939 5.62799157685124 8.62314896102543 7.24197267317006 9.54304423310143 5.77270873930607 6.52915206741377 6.49266101590824 5.3916554195306 8.2438003002059 5.90677994168955 6.63044384626767 7.33598211783824 5.57016639279614 7.52668044182989 5.52658215495812 5.76403338416177 5.56806573450444 8.1461611126167 5.42989306760754 8.9293378740786 6.21958501392507 6.76358622405052 8.77944484638125 5.96146453723276 7.53545209152522 5.6697233382125 6.58036651562653 8.28826289807185 5.74592236254676 8.09474794843902 5.92569944629262 6.83668769819893 8.26457653582494 6.12652586597838 7.79255360324819 5.67751824369344 4.55720408687157 6.08823393871766 8.33455020033604 8.83394787386924 6.969898247688 6.62375228929766 8.43374004260497 5.33753113403498 9.07363982701242 5.83448503923142 5.20758748985249 7.29782226187359 5.54304816787475 8.84063102843122 5.69231292732103 5.34421717593965 8.04048446839374 5.56543197108588 9.46587775212103 6.22111185091822 6.46536833995076 8.97725284872023 6.65359562230661 8.61044478469778 6.2079630292759 7.09438410535091 9.14066003444702 5.31164735282369 8.26276402815993 5.5629265690836 7.28228978385162 7.87056427260062 5.95764466092432 8.37243267841232 6.10649395023267 5.39620637869774 7.36857902163921 6.31972063292681 8.67119686632728 6.44396228484778 6.83126974036658 7.07209956274776 6.68461326977757 9.0624983872431 6.38825814360697 7.32414072286045 6.63761733801439 6.30415675572428 6.53564411216292 6.27910606569871 6.96733374125782 7.61007562344166 5.89808167998995 7.82147529117958 6.56748498446402 3.94233965432729 6.85289748059267 6.08689547117864 8.56474808743678 4.81754591171003 6.98454047837251 8.09162258127616 6.22502681765287 8.8056678093599 5.93493416728391 6.21683023727835 7.13598457216444 6.48076325246943 9.88421251363265 6.04072556886254 6.51258551290322 6.7942403613941 5.70928807009761 8.24873478532603 6.42984036382323 7.14628956211972 8.88992778468193 7.72891077134712 6.08926224047857 7.74545474789235 5.86923186745127 5.6159465144434 7.90820622897241 5.29424209171936 5.95761815188028 5.6771421276823 6.13075647487151 8.34031825944023 6.1605484792188 6.48874826007585 6.14630815748653 5.53762878020261 7.96071505367389 7.27823117401745 8.33604248370214 5.24770313132211 4.88988403686551 8.0841363076662 6.817311548386 7.71209637431645 5.61774865599819 5.26229245625936 7.94975598789325 6.15010171869123 9.45012972791706 5.82099646071629 6.3202639484497 6.60478108032631 5.14745730404464 6.29500410477603 5.48880798952404 6.23818098303336 6.92856486033774 4.31724638546637 8.1482485945305 5.28774546811716 5.73669600558251 8.73180639800448 6.05756317881771 9.08621522229033 6.16128957605727 6.70448427762271 7.50591587149218 5.78075930378574 8.63293729242404 5.37387597100009 6.70662196925581 9.03569687142898 6.60253929528911 9.61016299287352 5.65696420382694 7.58706019636477 7.56864472984206 6.35930403762678 7.82075745687008 5.49946323719611 6.40048226236509 8.28603893488473 6.91093694924727 8.75081403977526 5.99218891312086 7.0965045243315 8.09147108851566 6.84927271353267 9.75257983604397 5.41986698776308 6.54862137792347 9.03486685025391 6.32332286030496 7.94076545653352 5.65449404522406 5.95149644740815 8.67893634398732 6.55340502495183 8.57415525084406 5.96397207026625 6.45694224581645 9.37243390043695 5.96307548698892 8.85234042489262 5.37457643692296 3.97414549722241 5.94749336283171 4.75526143800682 7.71688643217099 5.44616695678681 5.44495957451509 8.25335620484861 5.89314068012607 8.0486347280151 5.49830732541083 5.97103499519587 5.24087247094852 7.33232713869171 5.75369441515736 8.15477393986894 5.74824648396208 4.22722388957589 7.55654327032786 7.28805545437756 8.31944429719234 4.9744498255628 5.26319581610425 7.8100537693831 5.5766784585243 5.97611781429461 5.73961854936136 5.33020219228543 7.80831858779986 5.85350713275402 5.64269738745616 5.789168194616 6.84605767583687 6.25423741501259 4.9634709050791 7.92035607035113 5.44435158063328 4.97961921365209 7.3773933441398 4.62418182417978 8.20032957985751 5.3884027757582 5.52213450938757 6.7735545945137 5.87132318297688 7.79552945336726 5.16602652340564 8.66730710222265 8.7289481581915 6.25469697505433 8.73325836914455 4.53062420110091 4.53442981053741 8.72336662238877 5.36893151512299 8.16783232290381 5.35284505527207 6.10057746160427 7.75464051576521 5.84463593237211 7.47012081165996 5.27769553279446 6.10966195872524 8.27216162730985 2.59979625578436 7.35091064403214 5.15888063434543 5.57929495136544 8.22647358700907 5.93541844101791 9.28418247277232 6.2080287013667 6.0857489528632 4.36882737442123 7.39361209551333 6.0410889203709 4.68289342987098 4.98574003949392 8.75494904809698 6.14339836509943 7.5230122274316 5.71990861591283 6.04223980869478 8.35571128832065 5.77265242356422 5.77481682090605 6.75429820993073 5.00572303003743 6.82195355691933 6.64393219373644 6.69088124709385 5.8448510555195 5.0871832077899 7.06131040877125 6.57193822140693 6.95453140308068 4.72885385962495 3.95102993896212 7.19113068536672 5.42883721312753 7.51941605143463 5.0590703614244 4.95318594946585 5.62436060025866 6.50185653103526 6.39160311336671 5.83546196155505 4.36562219065519 5.67058721444781 8.35475139785169 5.67095368546191 9.25080140023523 5.78858486434758 5.4499010758657 9.02514018219249 4.97105343269198 8.37910887545561 4.98823710140541 5.25949806553036 6.35910775084492 4.86591659604994 8.48215939721696 6.15103012182679 6.6462710685372 8.48880375456443 6.57861356983174 8.81989332926014 4.70844304161233 7.08539633411932 8.48539518812935 6.45990197419916 8.90896795900929 5.6596938905705 6.67805217387276 7.33532592529766 8.06270359926056 9.78343895911112 7.96378734329518 6.22549781519974 8.87651621089458 6.27811053924778 9.46185598059068 6.055768565785 5.84650304276622 8.67128704933899 5.886191192563 7.12989007157919 5.46892608406964 5.743107817955 8.16779100083336 5.32749771898131 8.5180387151149 5.40545749184595 6.09261756098041 10.0270656909796 5.59204743599119 9.57069968119173 6.17832996670095 5.88948527472184 8.95806297734506 6.01099354252307 9.67807840645723 6.4087192921843 5.54072711871481 7.86716865941142 6.48417548379937 9.16120629893467 5.59308811495262 5.96243080396828 7.7165612894948 7.04340147569758 6.63119348576411 5.48773815121512 5.59203477450119 8.29613317038498 6.73391732971664 8.55729386216305 5.51042824152206 6.33632155523018 9.38256033622604 5.95011638395758 8.1005381907297 5.6934324096742 5.37349317871224 8.41856943753716 6.87150221314762 8.64998814098132 5.81242458058964 6.40316361435067 8.46569530665801 6.12935359789549 8.78054027838448 4.19994745043866 4.28311003152622 8.39816226241987 5.40922145270109 8.42029845948294 3.53635640865754 5.49625058022347 8.53293803427824 6.23636124177542 8.01907869462415 5.43421626067871 5.0684557491192 4.51324464660254
Manes.13G061300.v6.1 3.14683983215409 2.59979625578436 2.59979625578436 2.59979625578436 2.59979625578436 2.59979625578436 2.59979625578436 2.59979625578436 3.23690244174881 2.59979625578436 2.59979625578436 2.59979625578436 2.59979625578436 2.59979625578436 2.59979625578436 2.59979625578436 2.59979625578436 2.59979625578436 2.59979625578436 2.59979625578436 2.59979625578436 2.59979625578436 2.59979625578436 2.59979625578436 2.59979625578436 2.59979625578436 2.59979625578436 2.59979625578436 2.59979625578436 2.59979625578436 2.59979625578436 3.2385184270877 2.59979625578436 2.59979625578436 2.59979625578436 2.59979625578436 3.16493055238067 3.21447733758373 2.59979625578436 2.59979625578436 2.59979625578436 3.04922317902088 3.18911703177846 3.43514863882075 2.59979625578436 2.59979625578436 2.59979625578436 2.59979625578436 2.59979625578436 2.59979625578436 2.59979625578436 2.59979625578436 2.59979625578436 2.59979625578436 2.59979625578436 3.28257618553174 3.1130976494983 2.59979625578436 2.59979625578436 2.59979625578436 2.59979625578436 2.59979625578436 2.59979625578436 2.59979625578436 2.59979625578436 2.59979625578436 3.39839961501261 2.59979625578436 2.59979625578436 2.59979625578436 2.59979625578436 2.59979625578436 2.59979625578436 2.59979625578436 2.59979625578436 2.59979625578436 2.59979625578436 3.06039705082243 2.59979625578436 2.59979625578436 3.62413774721054 3.6785121503149 2.59979625578436 3.11095649955553 2.59979625578436 2.59979625578436 3.05429937403947 2.59979625578436 2.59979625578436 2.59979625578436 3.5115007869912 2.59979625578436 2.59979625578436 2.59979625578436 2.59979625578436 2.59979625578436 2.59979625578436 2.59979625578436 2.59979625578436 2.59979625578436 2.59979625578436 2.59979625578436 2.59979625578436 2.59979625578436 2.59979625578436 2.59979625578436 2.59979625578436 3.17721740656458 2.59979625578436 2.59979625578436 2.59979625578436 2.59979625578436 2.59979625578436 2.59979625578436 2.59979625578436 2.59979625578436 3.13082777262013 2.59979625578436 2.59979625578436 2.59979625578436 2.59979625578436 2.59979625578436 2.59979625578436 2.59979625578436 2.59979625578436 2.59979625578436 2.59979625578436 2.59979625578436 2.59979625578436 2.59979625578436 2.59979625578436 2.59979625578436 2.59979625578436 2.59979625578436 2.59979625578436 2.59979625578436 2.59979625578436 2.59979625578436 2.59979625578436 2.59979625578436 2.59979625578436 2.59979625578436 3.06178703260991 3.03461879545996 2.59979625578436 2.59979625578436 2.59979625578436 2.59979625578436 2.59979625578436 2.59979625578436 2.59979625578436 2.59979625578436 2.59979625578436 2.59979625578436 2.59979625578436 3.07194257290571 2.59979625578436 2.59979625578436 2.59979625578436 2.59979625578436 2.59979625578436 2.59979625578436 3.13501077494869 2.59979625578436 2.59979625578436 2.59979625578436 4.03481240626194 2.59979625578436 2.59979625578436 2.59979625578436 2.59979625578436 2.59979625578436 2.59979625578436 2.59979625578436 2.59979625578436 3.06457845309048 2.59979625578436 3.11361203837832 2.59979625578436 2.59979625578436 2.59979625578436 2.59979625578436 3.33758649024277 2.9940602321428 2.59979625578436 3.34647505545364 3.16817936116962 2.59979625578436 2.59979625578436 2.59979625578436 2.59979625578436 2.59979625578436 2.59979625578436 3.57302481524818 2.59979625578436 2.59979625578436 2.59979625578436 2.59979625578436 2.59979625578436 2.59979625578436 2.59979625578436 2.59979625578436 3.16689536194367 2.59979625578436 3.32619170863699 2.59979625578436 2.59979625578436 3.22829425332205 3.0737295239543 2.59979625578436 2.59979625578436 2.59979625578436 3.17888988534499 3.08019605297528 2.59979625578436 3.00967619553112 2.59979625578436 2.59979625578436 2.59979625578436 2.59979625578436 2.59979625578436 2.59979625578436 2.59979625578436 2.59979625578436 2.59979625578436 2.59979625578436 2.59979625578436 3.35455894485225 2.59979625578436 2.9870565861914 2.59979625578436 2.59979625578436 2.59979625578436 2.59979625578436 2.59979625578436 2.59979625578436 2.59979625578436 2.59979625578436 2.59979625578436 2.59979625578436 3.85784711651453 2.59979625578436 2.59979625578436 2.59979625578436 2.59979625578436 2.59979625578436 2.59979625578436 2.59979625578436 2.59979625578436 2.59979625578436 2.59979625578436 2.59979625578436 2.59979625578436 3.08092639916607 2.59979625578436 2.59979625578436 2.59979625578436 2.59979625578436 2.59979625578436 2.59979625578436 2.59979625578436 2.59979625578436 2.59979625578436 2.59979625578436 2.59979625578436 3.32481310418497 2.59979625578436 2.59979625578436 2.59979625578436 2.59979625578436 2.59979625578436 2.59979625578436 2.59979625578436 3.33483351561316 2.59979625578436 2.59979625578436 2.59979625578436 2.59979625578436 4.57681878214073 2.59979625578436 2.59979625578436 3.13480110438984 2.59979625578436 2.59979625578436 3.17647007763899 2.59979625578436 2.59979625578436 2.59979625578436 2.59979625578436 3.07327005296684 2.59979625578436 2.59979625578436 2.59979625578436 3.19546030758457 2.59979625578436 2.59979625578436 2.59979625578436 3.2892755442546 3.42317760654825 3.09900823605374 2.59979625578436 2.59979625578436 2.59979625578436 2.59979625578436 2.59979625578436 3.20991460941355 2.59979625578436 2.59979625578436 2.59979625578436 2.59979625578436 2.59979625578436 2.59979625578436 2.59979625578436 2.59979625578436 2.59979625578436 2.59979625578436 2.59979625578436 2.59979625578436 2.59979625578436 2.59979625578436 2.59979625578436 2.59979625578436 2.59979625578436 3.11444189945037 2.59979625578436 2.59979625578436 2.59979625578436 2.59979625578436 2.59979625578436 2.59979625578436 2.59979625578436 2.59979625578436 2.59979625578436 2.59979625578436 3.06622404529752 3.14223713453464 2.59979625578436 2.59979625578436 2.59979625578436 2.59979625578436 2.59979625578436 2.59979625578436 2.59979625578436 2.59979625578436 2.59979625578436 2.59979625578436 2.59979625578436 2.59979625578436 2.59979625578436 2.59979625578436 2.59979625578436 2.59979625578436 2.59979625578436 2.59979625578436 3.17763575246582 2.59979625578436 2.59979625578436 2.59979625578436 2.59979625578436 2.59979625578436 2.59979625578436 2.59979625578436 2.59979625578436 2.59979625578436 3.03225364507438 3.0825107763154 2.59979625578436 2.59979625578436 3.15779812644779 2.59979625578436 2.59979625578436 2.59979625578436 2.59979625578436 2.59979625578436 2.59979625578436 3.02864738326235 2.59979625578436 2.59979625578436 2.59979625578436 2.59979625578436 2.59979625578436 2.59979625578436 2.59979625578436 3.11136320296335 3.09253880012922 2.59979625578436 2.59979625578436 2.59979625578436 3.53625833947526 2.59979625578436 2.59979625578436 2.59979625578436 2.59979625578436 2.59979625578436 2.59979625578436 2.59979625578436 2.59979625578436 2.59979625578436 2.59979625578436 2.59979625578436 3.54865317049011 2.59979625578436 2.59979625578436 2.59979625578436 3.16746079526105 2.59979625578436 2.59979625578436 2.59979625578436 2.59979625578436 3.36487301352577 2.59979625578436 2.59979625578436 2.59979625578436 2.59979625578436 2.59979625578436 3.09756767139413 2.59979625578436 2.59979625578436 2.59979625578436 2.59979625578436 2.59979625578436 2.59979625578436 2.59979625578436 2.59979625578436 2.59979625578436 2.59979625578436 2.59979625578436 2.59979625578436 2.59979625578436 2.59979625578436 2.59979625578436 2.59979625578436 2.59979625578436 2.59979625578436 2.59979625578436 2.59979625578436 2.59979625578436 2.59979625578436 2.59979625578436 2.59979625578436 2.59979625578436 3.39871373980224 2.59979625578436 2.59979625578436 2.59979625578436 2.59979625578436 2.59979625578436 2.59979625578436 2.59979625578436 2.59979625578436 3.26490597460946 2.59979625578436 2.59979625578436 2.59979625578436 3.13589593959261 2.59979625578436 3.12551148095829 3.19467141427376 2.59979625578436 2.59979625578436 2.59979625578436 2.59979625578436 2.59979625578436 2.59979625578436 3.40388052538003 2.59979625578436 2.59979625578436 2.59979625578436 2.59979625578436 2.59979625578436 2.59979625578436 3.13091120944092 2.59979625578436 2.59979625578436 2.59979625578436 2.59979625578436 2.59979625578436 2.59979625578436 3.04937180421191 2.59979625578436 2.59979625578436 3.23299208811065 2.59979625578436 2.59979625578436 2.59979625578436 2.59979625578436 2.59979625578436 2.59979625578436 2.59979625578436 2.59979625578436 3.1553627006671 2.59979625578436 2.59979625578436 2.59979625578436 3.14554511358825 2.59979625578436 3.28610162710445 3.14868655853493 2.59979625578436 2.59979625578436 2.59979625578436 3.40715420382606 2.59979625578436 2.59979625578436 2.59979625578436 2.59979625578436 3.20229976147952 2.59979625578436 2.59979625578436 2.59979625578436 3.11486485550114 3.3372256094953 2.59979625578436 2.59979625578436 2.59979625578436 2.59979625578436 2.59979625578436 2.59979625578436 2.59979625578436 2.59979625578436 2.59979625578436 2.59979625578436 2.59979625578436 2.59979625578436 2.59979625578436 2.59979625578436 2.59979625578436 3.21395286454123 2.59979625578436 2.59979625578436 2.59979625578436 2.59979625578436 2.59979625578436 2.59979625578436 2.59979625578436 2.59979625578436 2.59979625578436 2.59979625578436 2.59979625578436 2.59979625578436 2.59979625578436 2.59979625578436 2.59979625578436 3.14192697751166 3.04131369721671 2.59979625578436 3.32869148150303 2.59979625578436 2.59979625578436 2.59979625578436 5.1217606159659 2.59979625578436 2.59979625578436 2.59979625578436 2.59979625578436 2.59979625578436 2.59979625578436 3.00173983477685 3.33659959047805 2.59979625578436 2.59979625578436 3.13403103541172 2.59979625578436 2.59979625578436 2.59979625578436 3.19473572649359 2.59979625578436 3.32081634279933 2.59979625578436 2.59979625578436 2.59979625578436 3.74577657031403 2.59979625578436 3.10040922476677 2.59979625578436 2.59979625578436 3.67936228887807 3.66593204232818 2.59979625578436 3.36586943173339 2.59979625578436 2.59979625578436 3.47100709436022 2.59979625578436 2.59979625578436 2.59979625578436 3.55447539391392 2.59979625578436 3.22990884353066 2.59979625578436 2.59979625578436 3.22155548070353 3.27099546505006 2.59979625578436 3.27005780046848 2.59979625578436 2.59979625578436 4.1396949679635 3.12478781716686 2.59979625578436 3.15066378465705 2.59979625578436 3.34624818242998 2.59979625578436 3.15184207342633 2.59979625578436 2.59979625578436 4.00234022289033 2.59979625578436 2.59979625578436 2.59979625578436 3.49579071812971 3.14237529736743 2.59979625578436 2.59979625578436 2.59979625578436 3.65108298856748 2.59979625578436 2.59979625578436 2.59979625578436 2.59979625578436 3.40464306295055 2.59979625578436 2.59979625578436 3.46856026701611 2.59979625578436 2.59979625578436 2.59979625578436 2.59979625578436 2.59979625578436 2.59979625578436 3.39912989984874 3.25815219576688 2.59979625578436 2.59979625578436 2.59979625578436 2.59979625578436 3.73196407753729 2.59979625578436 2.59979625578436 3.40187214262271 2.59979625578436 2.59979625578436 2.59979625578436 2.59979625578436 2.59979625578436 2.59979625578436 3.33857317196314 3.09747954102011 2.59979625578436 2.59979625578436 2.59979625578436 3.63317964251077 2.59979625578436 2.59979625578436 2.59979625578436 2.59979625578436 2.59979625578436 2.59979625578436 2.59979625578436 2.59979625578436 3.80627578985095 3.86313458589679 3.45570349174585 3.31593868767472 2.59979625578436 2.59979625578436 2.59979625578436 3.44650063410331 2.59979625578436 3.13093185640013 2.59979625578436 2.59979625578436 3.05549889512908 3.51824355747109 2.59979625578436 2.59979625578436 2.59979625578436 3.05627301234867 2.59979625578436 3.54935227703353 2.59979625578436 2.59979625578436 3.28670441964339 2.59979625578436 2.59979625578436 2.59979625578436 2.59979625578436 2.59979625578436 2.59979625578436 2.59979625578436 2.59979625578436 2.59979625578436 3.40540983806856 3.14301693326046 2.59979625578436 2.59979625578436 3.94552843496954 2.59979625578436 2.59979625578436 2.59979625578436 2.59979625578436 2.59979625578436 3.08978059537946 2.59979625578436 2.59979625578436 2.59979625578436 3.36674922290519 3.10048140825537 2.59979625578436 2.59979625578436 2.59979625578436 2.59979625578436 2.59979625578436 2.59979625578436 2.59979625578436 3.1677776264212 2.59979625578436 2.59979625578436 3.38629528969851 2.59979625578436 2.59979625578436 2.59979625578436 4.23459351792667 2.59979625578436 3.54924495500164 3.09559387004943 2.59979625578436 3.1964791051938 2.59979625578436 2.59979625578436 2.59979625578436 2.59979625578436 3.0410586930376 2.59979625578436 3.4309770644687 2.59979625578436 2.59979625578436 3.85361288664694 3.08541878809132 2.59979625578436 2.59979625578436 2.59979625578436 3.36450168777952 2.59979625578436 2.59979625578436 2.59979625578436 3.09288309947995 3.21951123834957 3.63327636685775 2.59979625578436 2.59979625578436 2.59979625578436 2.59979625578436 2.59979625578436 3.42544384608713 2.59979625578436 3.12790887429037
Manes.13G061400.v6.1 4.57361618838337 4.67241184650992 5.10687308612272 5.58308655666775 4.65235692007504 5.63253270231132 4.96220327655704 5.07217746639781 5.36709501417644 4.72196301166716 5.23337115947837 4.65856251490016 4.81850673413119 4.22337503517072 4.2663614388908 5.00579116622254 4.42134335438774 4.25595750004627 4.96861339310017 2.59979625578436 6.02059663537524 6.58429053952859 6.22680589409949 5.5016403372715 3.99369625342319 4.65658363112381 4.73597883932574 4.5693138666356 5.30322636384228 3.86361853876954 4.5283730152647 5.37262365748727 5.76094652727396 5.58541575856802 4.91804535358347 5.54470933747294 5.89618285258684 4.654697964968 4.18178306660985 4.52918855710605 5.7556241292051 6.24200138063605 5.90000802482942 3.76574463858324 3.9032011645835 4.91265431946632 5.06357942315092 5.57880158801332 5.03733785562519 4.8771688262114 4.7941327462798 5.714127532855 5.37555130934683 5.75095874662823 5.23137370428282 5.8710740127188 5.37445432477534 5.72080467646215 5.22047165238079 4.23106942644954 4.36137683034271 5.00917874820044 4.54840231096189 2.59979625578436 3.69089779392592 3.52897269545353 4.640465388562 4.77351046497194 5.7928743794616 3.98625518174104 4.69589217359899 5.3219969194284 4.06454972850657 5.36305375509599 4.96354976747314 6.14093217272375 5.96356993565289 5.38472388689619 6.29665363843157 3.47446958302545 4.39202362825638 6.32730391905517 4.24640293491679 5.56963547777825 3.97849953507637 4.07872003427483 3.92217091087391 4.43595159023421 4.58487909503064 4.74019883598161 4.60767001322308 6.20302588781343 6.19735678793692 4.9568465805822 5.6713578930303 3.95546315689167 5.28224786864246 5.21359055948293 5.45754539296778 4.93892028776688 4.63358269260318 5.08258242160544 5.46298939617998 5.24958923326173 5.12862405186618 5.47434303590959 5.56693900617673 5.34856400741356 4.84129542373961 4.12168912135171 4.90259821528017 4.29779849971509 5.31384680751457 3.92476114188559 2.59979625578436 3.91825195276001 5.87885459138521 4.90008647399332 5.10896708892893 5.57641148883425 5.29342134644698 5.7379562430409 4.86403900651833 4.36644438141618 4.53712591331855 5.39025830986545 5.01779770916648 5.06258954548781 3.9016924230135 5.63085651437449 4.53240641364844 5.22415082787025 5.15288083590651 5.37556281442327 6.23209714448414 4.85709757349905 5.124455986222 5.46259037739156 5.93462923515581 5.70746455892946 5.04556372958134 5.43767672789867 5.09797717359278 5.94164082137452 4.44149024994265 3.44853243386928 4.95028240239492 6.27654877469604 6.11783770311705 6.99041309310999 5.56762450039901 5.69621019188657 5.78221252056013 5.87469517788203 5.82387294832934 5.77313275098485 5.01625765507973 5.94854744912179 5.58048978217785 4.80207462068528 5.14988477498699 5.20175100940348 5.69833530280024 5.82717547435751 5.344998807521 5.1291867783276 5.03103850416972 5.82113412873246 2.59979625578436 5.05611549127244 5.24436644142251 4.79458017567572 5.08308142471467 5.89690095214409 4.73687755604827 4.35643262687796 5.22695862031579 5.65096250942347 5.72390028186613 7.3090586589855 3.73101294612373 5.18674123396261 6.45708140733381 5.31843255646466 5.64309259524784 5.26931393619904 4.90498582060877 5.01578128636548 4.30356971194985 5.1667853881709 3.29524616250881 5.71164794565835 6.32436358229189 5.37880479426189 6.56058465461953 5.20027521008239 5.24996653503363 6.85951379212255 5.82982830589176 5.36914139226101 5.28223631088659 5.51270641210505 5.83343438748653 6.09034545227355 7.13508310722841 5.39976700695726 5.19911869990472 6.70189149500507 6.30356355674348 5.62551882645071 5.83434717024974 5.72677983925078 7.07251090566923 6.07050917760944 5.43422214234515 5.17922177486459 5.4282548513765 5.77423283696607 6.24123085030961 5.33966184160412 5.40037252127265 4.23985924808069 6.94182235985228 5.63044724075649 6.11509371957746 5.71701911016388 4.91876954241526 6.34452954227779 6.73099770965066 5.61961017239847 4.63518948597247 5.66614006902008 6.29645406630847 5.34837866082146 6.4596203446521 5.54757270384229 5.1857487437654 5.09647008331001 5.21199808212821 6.02460810271716 6.60968023525666 5.34242845075068 4.64036706306972 6.42632812309411 6.11116043062864 5.94665127230844 6.17750254336816 6.0362077035229 5.65744094987164 5.88535589094212 5.04669394627697 3.97281132513551 4.88324698214231 5.09530458767867 6.27868458178762 6.42015194357306 2.59979625578436 4.70136139707782 5.36007752928275 6.01088321660996 6.81067239327319 5.29884517414787 5.1373510237536 5.91415981178061 5.85855973104018 6.50260259976489 4.36263432328054 4.82343661449974 5.59767565338406 5.92257150136894 5.18303452169828 4.88561689138141 5.29877559440708 5.41331890874267 5.68522435132973 5.11793762417102 5.14447051100678 2.59979625578436 6.77055656529803 5.70736743407177 6.18015451106372 5.40798575920094 5.03722321135051 6.65790515770979 5.2345482411939 5.56902494011513 5.4333938337441 5.3185206783141 5.76585192015649 5.89723776352759 5.97180086409056 5.97293397878625 6.00014231420032 7.30957638143069 6.06775658942338 5.99629807509797 5.61481306864939 4.71403010313346 5.75615934148694 5.39370273837262 5.90289746327936 4.89978814307419 4.81476674337399 6.05995478523078 5.52952575484463 5.5055143197626 5.46258093391876 3.96907504514623 4.68163425329869 5.26260853338198 5.4321075249556 5.7804452482147 4.95463867269555 6.78095476611113 5.55993550322943 6.44791074692526 5.85916375192679 5.13568769034017 7.21028180268177 6.15068303102971 6.42400270940037 4.33996055688758 4.07632567243283 5.56096752271038 5.35340361354046 5.42042866517523 5.50880594996034 4.58111107447938 5.73221258932175 5.37739867544118 5.13239381354223 4.87856729320365 6.28297791613009 6.27907422524017 5.11747560848868 5.7763648351964 4.90937645656119 4.77073843978038 5.56088205227795 5.28870050908828 5.43795512540576 6.24496041229669 4.7821055642431 5.69065028576849 5.14195172449855 6.51961913021545 5.27487038899457 5.23727264917368 6.47117264149364 5.36619714903512 6.13986403729952 4.98125047910188 4.96575453933881 6.20460481165001 5.75007111712175 5.71174312017011 4.6593180930254 5.17275367885211 5.41007238783129 5.66111149107697 6.31668232805479 5.65221986006789 4.53676337435507 5.7775683587094 5.18418015003517 6.12564030669466 5.22379500852812 5.58878727945514 5.5593468386388 5.45070901368351 5.18839134985627 4.70477102645547 4.74635390810758 3.95725259331698 5.51289296998839 6.57557799409762 5.98533401586011 5.29044030356472 4.39812613746993 5.6121313923064 5.41896538366978 5.29931477414114 5.22799050509189 5.59498420078186 6.13240918288858 5.69867886766755 4.61076819736231 5.4007164990127 5.17945114015925 5.77973833597985 4.85023174092092 2.59979625578436 5.70875494872284 4.55720408687157 6.7623642383803 2.59979625578436 6.50086993028785 4.87065880410791 4.85096041734223 6.51274396479894 6.13008339662739 5.96004473155054 5.87044800961367 4.4249266853067 5.68195372901458 5.96155403186272 5.75525208312571 5.44877946249773 5.02005858525395 6.28481515848503 5.79362454209212 5.9689331638567 5.1752509138258 5.52721496751006 6.17275172747196 5.30820284865007 5.78129547730249 5.25734154641382 4.52397806009608 5.60613433731544 5.41792765761335 5.31075207144444 3.71156365949856 5.10628906436677 6.96853215173765 6.26598096063203 5.52638122047025 5.0146647307654 4.47072825092785 6.07348619718548 5.25907927571198 5.73595049238118 6.02891940204389 5.86541424308362 6.75753273079606 5.59061743481019 6.14503349410577 5.55225484043812 5.55029900380309 5.70177437222799 5.95107907208628 5.62997292067898 5.18187789933191 4.65647982692784 5.49379551581651 6.20825901886485 5.77683682008353 4.62441000327356 2.59979625578436 6.251248105325 6.0727973434041 6.27560238077074 5.73169513961412 5.29565914183513 5.85951836374777 5.75714517131557 5.79210656707897 5.90981639535524 4.4748882665308 6.32703030503884 6.17309664567725 5.8165995157895 5.14237751353242 5.17463785785773 6.09313281846561 6.24044887107596 6.22784248543031 4.51988649858553 4.60780961642945 5.66023128938698 4.95728974101099 4.94837622243158 5.73818496656432 5.6219866347308 5.44515743864917 4.4972806237427 5.08023840504794 4.43805265115603 5.2882023856513 4.9693616107941 5.07685682814017 5.64249489631847 4.95860672952543 5.28539919126243 3.68336513273807 6.63573878198313 7.27823117401745 5.43554283881516 4.62605790548004 4.84957331114067 6.02808590865811 5.88419964938819 5.40655280370977 5.03570908677624 5.26229245625936 5.70714955207233 6.55781199173719 6.01891106471525 5.4230403218316 4.39510104592259 5.84410192452053 5.78923821168002 5.72303515313542 5.58127942921116 5.22245905719372 5.83510566705534 5.3281519880763 5.50374766434308 4.941953543787 5.3669092367627 5.78632505602731 6.14330330452127 5.51604918843625 5.51034536306555 4.54867696143956 5.8565406229717 5.34432808768548 5.17024486579658 6.17135907430595 4.22236043332814 6.27644360151823 5.41132398734516 5.9032751363218 5.18794801753468 5.0692188922283 6.90968162728772 5.76239611713886 6.55002585190081 5.63623726635859 4.88749367545787 5.53586695192892 5.52160651518515 5.38186338129028 5.59870218834884 4.92512649056412 5.30424186827708 4.11050823596911 5.79002136606438 5.2615018058137 4.87946895761204 5.24579141902329 5.49634012582707 5.67334345053647 5.77502785972483 5.70166984962483 6.02227790131975 5.21785740420712 6.00633986940697 5.24555661723313 4.54755158678647 5.1217606159659 5.29836725205262 6.00864468928809 5.75313741097455 3.97414549722241 4.62957487871594 6.34390179963149 6.00269610256766 6.19024957095111 4.35129425269956 5.57629787855935 5.34510199525235 6.00524224345782 5.60231842788579 4.69168183007421 5.28121640484254 4.39498629146805 4.2866257059333 5.37503581191468 5.17224340719292 3.6604689730663 4.08896076123637 2.59979625578436 5.14633944165104 4.03947831682694 4.63261241683237 4.32708618317185 3.8918414592231 4.06951797389946 4.38275651510986 3.93578000728084 4.10636971646571 4.6018381917031 4.00275956445404 4.26970930008831 4.69415097488978 4.07222534843677 4.09242803393205 4.69951179470316 5.33462605669854 3.72261112057527 4.07013693899983 4.53815830349826 4.72018613874618 4.05020411982674 5.02866098138755 3.83708043217504 3.60043099403342 4.79954047840938 5.1003482247605 5.28215978661779 5.84020570010398 4.46432671092422 5.23734637984435 3.68487892531134 3.93970521812855 5.38669903450349 5.12796510836284 4.81193159892242 4.95878175749743 4.79470880971424 5.57186178051076 5.43886114405821 5.61278400848891 4.61042826817164 4.08039486904222 6.05561319859951 5.45667075841334 4.0804576520351 4.91562514335334 4.42701045590946 5.1811218249552 4.1030662293359 6.97278952614811 4.73339472918344 4.37127216161527 3.79716551795672 2.59979625578436 4.49555816718883 4.68289342987098 2.59979625578436 4.80695326781808 5.52371957123431 4.68078958246501 4.57220802113288 4.06331070046321 5.85540789248489 4.25044423909743 2.59979625578436 5.06848707812692 4.38838527305548 4.15106708599978 4.90132963688516 4.15727061234721 5.36938006990418 3.12734860701425 4.34065378517846 4.7246073309195 4.41480218225622 5.0310489611587 3.95102993896212 4.34019960570895 4.15826200431169 4.80997415150671 5.18217660536906 3.86994420186815 4.90055810841165 5.66832519039415 4.17125942085363 5.16640622195084 3.11790825992549 4.69953346864594 5.97087504172637 4.67316859480583 5.86415167460352 5.26890230767183 3.87399547710154 5.56097210764361 4.02838372931525 5.23970942290881 4.27553572170227 3.71233388196536 4.86964598017146 4.17090098132727 4.80535017256589 4.9657950687355 4.2087000044985 5.60368204689646 5.20275670833088 5.76649009080456 4.47705761142072 4.48898384036161 5.68517379527051 5.75909910005819 5.96441814275923 4.81885893987189 5.37325073172936 5.81010026750397 2.59979625578436 5.54759874820448 4.79587404593374 4.84007708870558 5.55956729896258 5.62073426575956 6.35963146953066 5.87276935247428 5.42394324626596 5.94031338080385 5.14137744128537 4.83164053823403 5.69586676666641 5.743107817955 5.88953153026076 4.79407118905789 5.56556971281106 4.20404627355598 5.27112859369765 5.74231776995272 5.78049197630811 5.94550829390293 5.31773168409808 4.64305949418276 5.7259715216779 5.36285570289811 5.60407690223337 6.47511570618939 4.99601345587389 4.74589428146244 4.92438738940303 6.35489603109327 5.43502331062022 4.22831707135239 5.49533743368424 5.58907151304833 4.68205104553335 3.92030111956724 5.47761019956042 5.72434329162451 5.0954583952707 5.36517402880472 3.68674262044617 4.58882867408317 5.29014173379902 5.49277025226235 5.61088024143791 5.53905943178119 4.4088128278115 5.07576146582527 5.86506720853662 5.72881853911321 5.59861381688224 3.79715836338657 6.06859404989883 5.3838301069985 5.67662004479444 4.07186612216576 3.6656788033668 4.72610734570707 5.40922145270109 5.16952031111707 4.38907894129213 4.7262545983764 5.71026522746809 5.37158624151229 4.98416683959058 4.59738124723385 4.0599222907504 4.19643651294109
Manes.13G061500.v6.1 5.3334714300043 5.70503563487551 6.29645077770668 6.40686490085525 5.37203881645078 5.07852212312222 6.23025894562992 7.25740044239403 6.72104029710683 8.12672718558941 4.57390482484611 4.99911688241006 7.10412157380597 6.11103880434836 7.1979038469885 5.44164695657833 6.37282332603149 5.24297715705908 6.33801431159698 7.16985936403096 5.44358422374893 6.39949928820977 6.28994563090645 7.12962742287659 7.83076950928803 5.1635550472111 5.86463363668249 5.90160804921162 5.99499328515988 7.45534830648625 5.11950030161053 6.98378110310974 6.35189757918483 7.15767415268873 7.53111602808192 4.99953639242197 5.58807586272022 6.69178761259113 6.08594946035962 7.12130286127022 5.01245155368018 6.42337227354907 5.74116718928967 7.22695388229773 8.12855800094658 5.15571157025087 5.27671078849363 6.46323252535031 5.93236044375353 8.11795329206365 4.61397143423375 6.14250358165399 5.25413820762222 5.24699243674127 7.52087982128425 4.92013364930958 5.16660728968394 5.95881634477531 7.19312418844007 8.61405986380731 3.71856906465735 5.3243735459657 6.23090519618849 2.59979625578436 4.76185277903737 4.76870022827063 4.75258263342132 5.80737093571769 6.85497078258942 8.41697395994821 4.4879102926475 5.12445575422196 4.54259283963527 6.4348456154551 7.99460470708208 4.86357103238176 5.80415135432516 5.62623674071446 5.75975449249645 7.68966641851101 4.02090076533829 6.82738126404115 6.19310523236174 6.5666197968869 8.5323821442563 4.87785883965807 5.39888484373952 6.32596261400688 6.02643810539227 5.59324064838605 4.60767001322308 5.60274549985712 6.6626566328626 6.60625037668233 5.6713578930303 5.74596865187825 4.77203454270626 5.54408801208227 5.51114375081266 6.68094858819785 8.02113339177544 5.24051414403475 5.65297582216944 6.52956144237668 2.59979625578436 7.94058622461211 5.39769444188835 5.9123434115408 6.61198129174738 6.21091902987005 7.68479494122324 4.93985213707883 5.31384680751457 6.61619707564104 5.67228931414433 6.70043152634091 4.5225967504423 5.33599779776991 7.66167225722957 6.89338809211567 8.34851440555792 4.15029603198663 5.76933748625832 5.49507066963895 6.03506346163084 7.91219901362623 4.67263459612452 5.75469607911714 5.59481164135613 5.99821017347769 7.28354826294508 5.57539814107286 5.77329775015338 6.67083865812173 6.81861564171339 6.73708360691018 4.56488345226048 5.00758726283558 6.54966490333087 7.30003772801429 9.40070684429638 4.93818644431095 5.49717924694369 6.24799000237038 4.85430333697697 7.27721571132262 4.45025470068791 4.92763303167784 5.91076790772343 4.9128248976036 6.44065734880012 5.20024572681378 5.06793397745849 5.29272840554367 6.40882410267276 7.45144759425198 5.73682746068191 5.21166876809418 6.10127665369362 7.71990861882714 8.405860221557 4.89324543161064 5.25423339207104 6.14756369664107 7.45265300525819 7.28011685436264 4.81641917716865 5.71455891968715 6.92228915010659 6.4411166043516 7.33546246913392 5.25887557231735 4.931272748135 5.71546993002009 5.14331152588462 6.73251455655259 3.70830021421705 6.11053931607518 5.55923690955981 7.3090586589855 8.06285924318785 4.77955790394239 5.25418039386766 6.95827601831161 6.23707603008706 7.00071923365131 4.80563721166575 5.53431103774843 4.2319048997389 6.18673809831043 4.55362961607979 5.52778229675873 4.80351238354733 5.37880479426189 5.87065452952707 6.69612885731608 8.91926067154852 4.14966763286751 6.79709824655527 5.98201387070933 7.38685745479814 7.80876713943204 5.37858090623557 6.07771698721573 6.08931490414866 7.1567281651365 8.38287619010807 5.33752258265364 6.03764835943576 5.90230755275007 7.38988350911865 8.2342469116662 4.67430240951632 5.86549718016985 6.59964012757102 6.21314754615113 7.04009360190681 4.84104639453413 6.60127950176366 6.3937580111822 6.11624134160478 7.85705351178643 4.66496412858191 6.19767868930465 5.93958559397266 6.83041213898013 5.3297934882194 4.79568559005417 2.59979625578436 6.82407660863586 7.38899612076388 7.71956778686504 3.94304008124423 6.02174982190764 7.26872871162716 7.06401035552204 8.66559482999431 4.9514363774949 6.67256266878656 8.00775415279492 6.91946417402696 8.20166576306073 5.63533037725618 5.64002913998682 7.02699866783756 7.45035503928277 7.67155698159579 5.2764520788738 6.10875271394988 7.37507864557968 6.85892111999132 7.50118265929691 5.1126570222891 6.76039312758349 7.79507628399645 7.79431019136057 2.59979625578436 5.27516317619886 6.55826648819878 7.36467137887144 7.4574821041419 7.81725673283847 4.89544784176968 6.46697235892837 7.13617466347184 6.38548772626799 7.3417922183611 5.43752339157145 6.60967876726673 6.68281440544526 6.35033999787212 7.42128996587359 4.92025232257185 6.04958767381049 7.70248753827073 7.03847103560388 7.5638648809793 2.59979625578436 6.64811669210088 5.54732246786068 7.16922710105692 6.71939709672501 7.97254817480856 5.00854485862728 8.39618018844756 5.8771818808957 7.53033066591818 9.17943610206747 6.08490180406748 5.65139997358475 6.66393279009321 6.78838255496373 9.43490129390427 4.72561108466735 6.67323292845111 6.91084672985278 6.15731617029125 9.34404832633667 6.65856560697435 8.16076468604494 7.05156531798165 8.03661819633583 8.27865526648598 5.27600767210727 7.5482857232514 8.11474628447083 7.99190534402641 8.81486680800828 5.51953677145525 7.54437907790523 7.82024957824399 7.60624785695999 8.55434662631012 5.21912900766506 6.12236145392514 7.57750225575739 8.10930380038502 10.2070338378453 5.40939064719546 6.93160381075288 7.19605183000355 8.80683201795556 8.43600838280494 6.48665893843172 7.56351210504415 8.12041045301541 7.89006750975369 7.32300317039541 4.91473236433421 6.35417355938663 6.82444834365007 6.91195344920706 7.17295988287586 5.28949558426201 6.05615703667964 7.36966978430612 6.73077577925861 7.94797243886263 5.12846213750873 5.58037488053327 7.08548129228416 6.83958341713669 9.37221683724539 5.94059257943325 6.12387587627143 7.31193866883719 7.19654554393805 8.77418605395765 5.33456752291734 6.93425912623576 5.97192795730279 6.98585827788551 7.86116046912101 5.49495831088663 7.38055091378029 7.22997937477374 6.88253929316849 7.06129285990549 6.37736885295699 6.50842419715539 7.48477606380221 6.36227539378811 6.1832390870013 5.35278804095859 5.58884094550161 7.28299506749341 7.54525192530547 9.10470363365962 5.37645075800275 6.69431118544648 6.81553525593463 7.54992321274766 7.65389971403604 8.18659736938089 5.66945543057355 5.39254802890789 7.19454996007893 6.32686406334458 8.52533797613301 6.36503185544825 6.52781360554251 6.5895201437726 6.05920987660342 8.66123866806723 6.25969592523301 7.09621953449143 6.35408391843731 5.92569944629262 8.45637333618506 4.83553591869062 6.72839684409765 8.35157771327792 6.22124903397962 6.58659363075576 5.56035102444716 6.85057677400854 5.73772488101271 7.39062917116406 8.03916433943541 5.78408227549552 6.68402670255055 6.8457458085492 8.76049454686411 9.25189234787226 5.03880512572762 6.75736153680776 6.49108667658508 6.81928600030856 9.33234312915674 5.53082271925894 5.68416272193363 6.93709869185728 7.11482696417281 9.60587531821134 5.15213346968997 6.56718227933861 7.0946024451436 8.94886891289339 9.33177123758057 6.34342816163223 5.66132443039645 7.28197160614244 7.01201804037344 7.98941289810712 6.41479955423135 7.2035340700133 7.93341360240004 7.10282495468982 6.81887608410652 4.88095758852046 6.00591153228734 7.66093661192508 7.31592798240308 9.05832558826207 5.28302172754956 6.29510361938416 6.52384728469273 7.05740437598708 7.00952588821261 6.27016229680506 6.30415675572428 6.34475598325078 8.8379680744876 9.75565540323296 4.82994015631183 6.87262120042555 5.58986145776757 7.93726619019745 7.14540602790112 5.07262114083673 6.99138266244473 7.21070114575334 7.69052807480173 8.78969019475161 5.60362217709541 7.07718013734537 7.62575495225531 6.07694703368561 8.17235821560622 5.85644499978821 7.11806895839505 6.44159895001396 7.18679972804983 9.51588474837626 5.17912010139442 5.95108295442704 7.30703550776185 7.65345704064584 7.76681091036471 5.68795156940827 5.39115173907655 8.01080926281528 6.39144580651812 7.49841622160954 8.77195992041536 5.41097292314796 5.86410565941564 4.79011079475107 6.20827008623284 8.91697607167216 5.38760642865613 6.18445104841747 6.33132345866927 6.8455008183694 7.90615845598821 4.61933707281868 7.27823117401745 6.13488614773438 7.77469876428147 5.90652347047545 5.68524615046887 6.4562222495638 6.67588668109845 7.0688391588585 7.57754505361452 5.16211476261011 4.82269245448749 5.99883600549955 7.62178102027497 9.2457016271634 4.6387984266857 5.14745730404464 6.94564645918373 7.23515668764953 8.42438248981306 4.74696761700543 5.51242478755545 6.9434880631465 6.68290371491558 7.18428373960518 5.40925619794548 6.93898759583296 6.84705882338431 7.64663486884066 8.80763438207214 5.48185841770507 6.6263675091187 6.42117598758178 6.38834870647595 8.06748927249057 5.01039363950986 6.11082496177202 6.945933909571 7.24062479675356 8.86857639617141 5.73145618589749 6.59525639835636 5.96065318471997 6.31314561741392 7.51959555889588 4.93339086490696 7.43310938304387 6.49068126062313 5.45831334627284 8.51375015818217 5.43063550434057 5.50055135899491 6.65703601442648 6.88765975142953 8.72291476820168 5.53203687125221 6.41562860298063 6.14245944687661 6.69457916705859 8.17464202562849 5.07882525784914 7.16839076378444 6.38402271580583 7.31465503633882 7.35163405439663 5.88264193971431 6.98673583483226 6.42781369894563 6.36206602419385 8.60430302852765 4.29754465443972 5.08531044869521 7.05623320095805 6.80704564780155 8.09944450874999 5.42911428119912 6.2868067766181 6.06936732011608 6.31184637081956 8.4518682374154 5.99610611975577 4.96362373347113 6.18352057622574 5.62548443409199 6.55746072787151 8.60359590388393 5.47732723406113 5.89822336901242 7.57809128493805 6.72791755225245 9.68223497671805 5.13249776219297 7.09334860864152 6.45882445848305 7.43373740664831 9.27175591784053 5.23543048194807 5.23779540524672 6.21544533539514 6.30247695672755 7.69553638257172 6.02768749976892 6.07201044580793 7.15257284462402 6.66196766488705 7.3325885051718 5.27111171586054 5.43758980652 6.14626503047667 7.66135236244231 8.19123719324488 5.34337806378799 6.76695053197375 7.5487477142559 8.67002442712902 5.61314025268678 4.4131675108357 6.97150613683328 6.18015732953018 7.60234428331076 6.35531909159979 5.00718682030978 5.91141149692746 5.75058951444707 6.88903443116692 8.4303010263331 5.64438364162077 6.46030342243084 5.93550198811363 6.43448039712647 7.30524113662362 4.96008689032627 6.77708925018124 5.35721726545999 6.41928311096725 7.72024280778828 5.36606373191259 5.47291254912977 7.25968196815822 6.35587030658969 8.33286255191426 6.80739595115936 5.21631662540804 6.01870091150494 6.02865171899701 5.72440515974775 5.57359680010523 6.59269754811685 6.25657890825039 7.20233801494846 6.71648430252988 2.59979625578436 5.92192135754622 6.03754579994022 7.33795188264248 7.88811052901729 5.64216459440524 6.98746713467496 5.46600501440592 4.87106737800112 7.30186418481907 5.05380651455044 4.40760150218924 5.7268065452383 6.50164963107392 6.70999667270895 5.40376590335068 6.07470316685725 7.06770376388881 6.86031258400467 9.21550871139569 5.13108291698055 2.59979625578436 4.73376178720184 6.866139296341 6.02900841198212 5.67058721444781 5.46975442471011 5.29269888411161 6.46676581326907 5.97787159770042 8.67116284947906 4.98010493279441 5.85006076543326 6.25643703349453 6.51560804841074 7.09625822455318 5.31372157536492 6.94758259889422 5.59112110019303 6.7284293512564 6.78978708192789 5.1231561326234 5.97602201590251 6.07816772945541 6.04467124213269 7.52828049822742 5.58692761004976 5.7208041087005 5.92721088443614 5.35074980482916 7.34832326734325 4.65187316461291 6.23808933028928 5.67261787661242 6.314152850383 7.47865000899676 6.24027556389281 4.59596409757218 6.75910325565475 6.63918350855382 7.86199468270771 5.46492647151438 5.32573539206354 6.44250059154554 7.34745312748357 7.08474846681027 4.93282257368283 5.73024809592841 6.63624397576545 7.02375753651097 8.08414600649313 5.78940373422381 5.29319265543537 5.66832304480571 6.52406390396236 7.27813674668095 5.96230374232458 6.64914225420295 6.24605408112802 7.32215422075182 6.06128228558896 5.81069288460802 6.24634705646182 7.29328512312508 7.32506725926517 7.65364972203357 4.57326932612123 6.41355208793438 5.12031088848465 7.02997538238601 6.85699792864717 4.94041652415487 6.16115394108007 6.62151581351577 6.38927549360675 7.2128266611411 5.15581396897156 5.3761047554026 5.61088024143791 5.90978777629827 6.74259467997746 5.07576146582527 6.26604486865953 6.08202436436095 6.61368060032919 6.88834019016572 4.70470131013056 5.66177626242823 6.70744064064022 7.41031997976215 7.10486368238987 5.26068355219386 4.85956016612881 6.48576401999591 6.63023897859276 8.2584459489353 5.21054939581066 5.63740144198793 5.76765559336331 5.81652113980098 7.05243137070422 6.47450384474185
Manes.13G061600.v6.1 4.08931129459723 4.42826423694023 3.03047684732533 3.50016072193926 3.9190085836564 4.02067279250175 3.15816018115106 3.48212528741791 2.59979625578436 2.59979625578436 2.59979625578436 4.13949003331692 3.11804907243019 4.22337503517072 2.59979625578436 3.55542985794748 3.97442481880855 2.59979625578436 4.59562908396503 2.59979625578436 4.25497613031465 4.25817351072512 3.34744421400159 3.93488696197521 2.59979625578436 3.58052694302842 4.03885432209456 2.59979625578436 4.23901665491107 2.59979625578436 3.28513972525459 4.79212869431462 2.59979625578436 3.7670251772444 2.59979625578436 3.71703346228035 3.94382157042819 3.21447733758373 4.49632855671599 3.37524171943136 4.47931706141625 4.25515375182764 3.88392636584803 3.76574463858324 2.59979625578436 3.6266181304827 3.78296404426844 3.1556293923897 3.6503607964152 2.59979625578436 4.28394853566575 4.26257520928987 3.50303880328295 4.34285777227897 2.59979625578436 4.61202384795554 4.51913820535515 3.72763771818756 2.59979625578436 3.14040437654277 4.02226528212128 3.13655648183482 3.10654593426012 6.83854735850463 3.38028800220858 4.55943305771953 2.59979625578436 3.43153906783138 4.10281888021491 2.59979625578436 4.03590089450128 4.10305699736415 3.65679556095408 2.59979625578436 2.59979625578436 4.33094898279442 5.62436260494223 3.61315024367804 5.36270135259335 3.31752771329381 4.7968654299255 5.47345380035718 3.17512532819144 3.91343157594147 3.30853211464194 3.66741940896117 5.5587605789755 3.24852250119544 3.01907165093939 3.03309729085306 4.52618719680003 4.09263583055816 3.11194123837751 3.80347103851417 2.59979625578436 4.75928685173913 2.59979625578436 3.19285832138037 3.34036722524951 4.66354983464317 2.59979625578436 3.71519268625639 3.10904969198695 3.74612076160318 2.59979625578436 2.59979625578436 2.59979625578436 4.44306569920184 3.01650372679633 3.12799011821841 3.30153397352435 3.56627389150152 4.09776765168588 2.59979625578436 2.59979625578436 2.59979625578436 4.40516024374128 3.30063053759635 3.40831739229295 3.42147577135509 2.59979625578436 3.13872541349518 3.58225755805724 2.59979625578436 3.64249287339356 2.59979625578436 3.3434653761842 3.80456736897007 3.9016924230135 4.74021673080822 2.59979625578436 3.42111300273466 3.32469701506341 2.59979625578436 2.59979625578436 2.59979625578436 3.23404875933684 4.06754010972667 3.11715769885859 2.59979625578436 3.87829270620676 3.30557079643847 3.79303507615621 3.03461879545996 3.59679035161629 3.29604671878417 3.95000533915541 4.86601209600518 2.59979625578436 2.59979625578436 2.59979625578436 3.58821161658991 3.78902210672354 3.58662713358507 4.49433941668679 3.73218818552341 2.59979625578436 3.97532631382236 2.59979625578436 3.11353869906184 2.59979625578436 3.47171591016966 4.59107908881119 2.59979625578436 3.5701883979893 2.59979625578436 3.45050421449097 3.73843338375418 2.59979625578436 3.60579276956614 2.59979625578436 4.14353522123384 4.45104021527146 2.59979625578436 3.10734665489403 4.40445798339019 4.21764253557019 3.91988476576934 2.59979625578436 2.59979625578436 3.40966077442767 3.66402117096709 5.02679574924213 3.47085227979306 4.73854593270135 5.79341644378686 4.14318554364039 4.25563809211142 3.98543193245573 5.04770691816172 3.7826380584795 2.59979625578436 3.50135233378827 3.57302481524818 3.47032695685986 3.29885691157333 2.59979625578436 3.35732401866502 3.11547170492856 3.01337418459523 2.59979625578436 2.59979625578436 3.71345399818543 5.11377465824206 4.63028744257744 3.72392832156688 3.0725295882055 4.0850353033359 4.436165552977 3.02986544421834 3.44097522767948 3.48425876672712 3.73616914873223 4.71871825185059 3.23226733660521 3.79877250437651 4.04946998940355 3.3545076278657 2.59979625578436 3.20006221402401 3.3496085626079 2.59979625578436 4.66496412858191 3.23943786201555 3.07224328759053 3.16305146276653 2.59979625578436 3.87965913939567 2.59979625578436 3.14584555959347 2.59979625578436 3.72430999615427 4.74890399981929 2.59979625578436 3.77982693465879 3.34376290195548 2.59979625578436 3.61980732414009 4.71620288539845 2.59979625578436 6.3067264966529 4.09210679568761 3.26181179846843 6.50255269508527 2.59979625578436 5.36890059076489 4.23691375842481 4.04608761789329 5.43204051087204 2.59979625578436 6.40245896601578 3.48725331849201 2.59979625578436 3.99488964001348 3.01582169102262 6.71948566157227 5.07827029939679 4.92112911560328 6.10098955612752 2.59979625578436 6.00391494521366 4.01974631285369 4.11646012616742 4.81092034344927 3.42207352412746 7.38774262742124 4.62698778118607 4.06419371011768 3.65185553354328 3.415894803482 4.6427185525974 4.16861656449387 3.53558850487832 4.60155135926993 2.59979625578436 5.30207052894642 3.69189906155576 2.59979625578436 2.59979625578436 3.84501639756676 3.09920040061693 3.35219443992066 3.16701465435691 3.09839870207427 4.07111374791851 2.59979625578436 3.32357789646735 2.59979625578436 3.70057965757866 4.43457778664305 2.59979625578436 3.51666604241297 2.59979625578436 4.66383893345196 3.50842549389157 2.59979625578436 2.59979625578436 3.08962850859985 4.27461106639268 4.18310499085931 2.59979625578436 3.3438924755943 2.59979625578436 4.83184095588576 3.16495280147876 2.59979625578436 4.15648394899349 2.59979625578436 3.66460190285215 3.36724785466784 2.59979625578436 3.37143112947888 2.59979625578436 3.89491900261085 4.23418702027811 2.59979625578436 3.4222802704751 2.59979625578436 4.60652808486095 2.59979625578436 3.89502161092046 2.59979625578436 3.17865863106762 3.48210799648643 3.67569983636409 2.59979625578436 3.29274630253399 3.56398633747989 3.778875219469 2.59979625578436 2.59979625578436 3.53689864302089 2.59979625578436 3.25434752792638 4.54426501172953 3.52874432227956 3.97556743876879 2.59979625578436 4.06713649984956 4.28877916681286 2.59979625578436 2.59979625578436 3.76598655880324 3.6291041059735 4.15487466269309 3.36370173476972 2.59979625578436 2.59979625578436 4.45238483169608 3.52058092152185 3.71999682860615 2.59979625578436 2.59979625578436 3.20704156102309 3.58791938660392 3.08587502403935 3.53785864499071 3.3916204310571 3.80289619999502 3.81465209650602 3.40627964740502 3.29631831669058 4.07510579644176 3.62245939251466 4.04260489041196 3.42835385336262 3.11937986360436 2.59979625578436 3.92777041351893 3.38788451366808 3.03313128025029 3.33690766491106 2.59979625578436 2.59979625578436 4.98025068250676 5.29451700607589 3.17264699689973 4.93625082866863 3.02689750774351 3.44977478267563 4.50886515169545 3.68276761886976 4.24523948692611 2.59979625578436 4.3442190792644 3.71952928076159 3.19947538049542 3.73802955497561 3.26768129077464 3.12273955512324 4.93700481813345 2.59979625578436 6.88114075391248 4.03287503074016 3.80475394054181 2.59979625578436 3.39262644786142 2.96925739016971 2.59979625578436 4.91463968380888 4.83301594037544 3.37221118168512 3.94880500380553 2.59979625578436 4.14137809845067 4.43383851586076 2.59979625578436 3.62008104824315 2.59979625578436 4.31275261534614 4.88511219961532 3.07195668903267 3.12339831546568 3.04794204847268 3.8866168499337 3.79101118381241 2.59979625578436 2.59979625578436 2.59979625578436 4.46240418452678 4.93195600018434 2.59979625578436 4.13744632159808 2.59979625578436 3.68034032886525 3.95065796328778 2.59979625578436 3.38263384089915 4.02214469408261 4.71219272934285 4.08149447416194 3.04792100866332 4.76304865248666 2.59979625578436 3.58226589904918 3.40508134271753 3.28868788740215 3.15604534493096 2.59979625578436 3.26472095490408 3.30569620533089 2.59979625578436 3.52947891353982 3.19302232415317 4.24748955913253 2.59979625578436 2.59979625578436 3.91499129690811 2.59979625578436 3.7405533367151 3.41089451088101 2.59979625578436 3.22556948593357 2.59979625578436 3.13589593959261 4.01508751431884 3.12551148095829 4.94450024794417 2.59979625578436 3.7714153316878 3.77680143930102 3.23993430627071 3.95952796976386 2.59979625578436 4.09208430036594 4.21181239857201 3.1089290264677 2.59979625578436 2.59979625578436 3.00594591942254 3.90347240817075 3.50975893664833 3.01490231394773 3.46981407879668 2.59979625578436 3.77715138267553 4.08507041944101 3.56431211964338 5.12127480588189 2.59979625578436 3.86133721065845 4.0366002517989 3.13368629208698 2.59979625578436 2.59979625578436 4.17477670351442 2.59979625578436 3.37185808117063 2.59979625578436 2.59979625578436 3.55071511297521 4.93935857156845 2.59979625578436 5.78274791694401 3.14554511358825 3.78116077740132 4.38165808122808 3.53954419752657 5.00311285977153 3.77700890312273 4.6387984266857 5.10597972814992 3.49105114569248 4.11308864338442 3.34135829939782 3.68243911328029 2.59979625578436 3.10694865309437 5.28774546811716 3.11793268627682 3.61437619789413 4.32179414007666 3.11545540883735 3.9812287858712 2.59979625578436 5.03462988673596 3.23026995721046 3.29214780067696 3.47961913918967 3.16597009136717 4.33787606331821 3.3533297151516 2.59979625578436 3.77143903312147 2.59979625578436 4.77952813501356 3.4521137753102 4.05329417846946 2.59979625578436 2.59979625578436 4.08500922753451 4.62449846119442 3.08499272863383 4.24976322082461 3.18881389019315 3.97086621637858 2.59979625578436 3.29025677866774 3.45162270172108 2.59979625578436 3.67036819177417 5.13484430567445 2.59979625578436 4.43891467282894 4.45215208836925 3.17879938663296 4.42472340312659 2.59979625578436 5.29684443956463 2.59979625578436 5.31097958012828 4.85011030237057 2.59979625578436 3.57562914998343 3.48815169625104 4.29754465443972 5.43786287102645 3.56920007374926 4.55371699138189 3.07812638981679 4.66964406816034 3.76896098642364 3.27464873090581 4.66052451516606 3.57613858349178 3.83293262816591 3.90745628026551 4.61704483245008 3.06791717975771 3.20566299976803 3.35805347339294 3.8732461473292 2.59979625578436 2.59979625578436 3.63802504669685 3.20691983770591 3.53996910997867 6.20902061334975 3.77947284841511 4.08372120898946 2.59979625578436 3.84733536790994 4.82245921385772 3.43056747566856 2.59979625578436 3.60066604531036 4.31566688152556 2.59979625578436 3.22990884353066 3.89274358706688 3.25879465846468 2.59979625578436 5.07665325571295 3.12826845074903 4.29067906117622 3.20491354779203 2.59979625578436 5.07892293221511 2.59979625578436 3.3217847703779 4.18196899199269 3.78966341899362 3.13052693773863 3.21175968271509 4.53062420110091 2.59979625578436 3.23035530106182 4.78700919817493 3.61701055796051 3.48802483307444 3.3197901182369 4.10724819640559 4.55943888968146 3.49741060757558 4.98529597658081 2.59979625578436 3.46429402943855 2.59979625578436 3.0640794104873 4.6828847148228 3.48916035503885 2.59979625578436 3.0945433916009 3.81948308357673 5.42577834221341 2.59979625578436 4.75336636520333 2.59979625578436 3.7445127826073 4.13118453176859 4.98574003949392 3.39912989984874 4.02594991451093 3.13092838849174 4.20011875794382 2.59979625578436 2.59979625578436 3.58630416979131 4.40711821045092 2.59979625578436 3.57609868205969 3.4568536655671 4.16102859088473 3.23562971642821 4.95453112550974 3.34182548853577 3.10979399629646 3.02941578193738 3.3002224879288 3.97274571856209 4.72573132316532 3.24766064870577 3.06980125949796 2.59979625578436 3.57540737014458 3.25006177786541 3.18142001825098 2.59979625578436 3.14662082988331 3.12117286708181 3.32868425701424 4.69953346864594 3.3444210447866 4.45855802005145 3.01607379670363 5.01563929457495 3.09477353892355 3.10899527952792 4.55143120808681 2.98900452407651 2.59979625578436 2.59979625578436 4.36033210604459 3.69424802388849 3.62252958116509 3.68940288429935 2.59979625578436 3.11870604035815 4.11681985600358 2.59979625578436 3.92044577175338 3.13842484873088 3.90840717251821 4.43484111888996 3.19585971097053 3.14315768447763 2.59979625578436 3.23817512837546 2.59979625578436 3.43409199137852 2.59979625578436 2.59979625578436 3.2568317893317 5.29711017794728 2.59979625578436 4.16381393198269 3.17004009026973 3.46890406481015 3.48287750794055 3.67537270766846 4.12442767665235 3.86343053792784 3.13790827944038 3.77317512885647 3.15933867912396 4.52202378317754 3.79786838197514 2.59979625578436 4.52783388498024 3.2500535295445 4.98240027873282 2.59979625578436 3.13594984025197 4.37199136281465 3.25835208647746 2.59979625578436 3.95022009336645 3.68182989929518 2.59979625578436 3.38629528969851 2.59979625578436 3.26704859034321 3.30313529149927 4.03289231421822 2.59979625578436 3.8118110995591 3.95828636864774 3.56654590433154 3.61931600101943 3.33771173039697 5.9548428760281 3.37561084007314 3.1359058019152 3.74177503548414 2.59979625578436 6.93645390223979 3.32166868968202 2.59979625578436 3.17452592349132 2.59979625578436 4.03854513884636 3.03374484675826 3.48658342951114 4.91072733598358 3.25239247268295 2.59979625578436 2.59979625578436 3.95129183154967 4.76791852529133 3.0292052725966 4.57343399013619 2.59979625578436 3.76537906969091 4.36636908573618 3.34529463786093 5.43421626067871 3.59541879055473 3.63929620480223
Manes.13G061700.v6.1 8.36053760417116 8.38491585552655 7.41642482050731 8.77209348194485 8.0023376902448 7.9364583887016 7.80959169010547 7.82748200116774 8.57326805559781 10.2454810386628 7.82872658123533 7.80960037065732 7.00970136884766 8.60421045876673 8.89506359081537 8.04399705823687 8.42017529542295 8.12491879216421 8.64474927366336 9.17199828149342 8.63184807901244 8.08898768016146 7.18044617607189 8.45237008825109 9.66380473688592 8.14316881094329 7.803364298656 8.34286518275969 7.98609734090387 9.99676510780825 8.06108863563164 7.78722901975869 7.43723355932694 9.33939147848706 9.51464700472415 9.03616655831108 8.42084141225302 8.65481313615428 8.31843855039254 9.66562539833657 8.33587305160831 7.81293062076385 7.425531068921 8.06038947369639 9.95646149664528 8.54662193444289 8.44762131959692 8.37010123763857 8.16289678885794 7.96591698326818 8.22914243420263 7.95872876747761 6.90482868887098 8.0509753816364 8.51478060811801 8.44934276676191 8.07806455401781 7.58489165266603 8.818685163523 9.31388716922422 6.4007778659867 7.84090353704131 7.40800263102063 8.32167610350489 9.28281174646073 8.75179222720421 8.12775960115708 8.13044379821316 8.46866927467626 10.6728580215481 9.02394512736373 8.44591158628167 6.51844819453879 8.05719525582847 8.34859349791119 8.75893045852112 7.38312711123772 7.05247145711583 8.30121257969264 9.15171908337513 7.25885990522814 7.83611266075322 8.86511978833863 8.29915808835342 10.2732666123723 7.46232185023525 7.83242328212578 7.78217488345431 8.13515237236339 8.00027992256 8.45064207365834 8.76138851984277 8.26888118687987 9.25345792153464 8.927068622588 8.36912485483451 8.00137610568915 7.99188214252219 6.82054492813896 8.38204499325664 8.567313493886 8.82082397638888 9.01909090045284 8.19783938672751 7.82753967865145 10.0803843891076 8.07772041641375 7.98067037605496 8.74355705912541 7.57163345586631 9.86666382890214 9.18369911457554 7.45642651049838 7.9365579071085 8.67225495880753 8.69174846448239 8.84991658377482 7.7415232072816 7.7429546611214 9.12803373440191 10.9939321079973 7.16653837869231 8.18853584445664 7.17088294160218 8.42310362755599 9.70676568690842 8.50947145642663 8.18947154001815 8.26550221320346 7.71352791757416 9.57978335538148 7.40373468124948 7.94495271871786 6.85815205631982 8.16165288645619 8.3605712616783 6.12803137531062 7.7974188049983 7.85186265176227 8.57509002275376 5.19062223642374 7.63951159867401 7.47624377989568 7.07117199989626 8.70966529167169 9.75292498909756 7.61152385268394 6.82079038064944 6.3462069649728 8.40406729443124 7.70992573819522 8.24748223491316 7.40520957841594 6.46552800398886 7.92981350392092 7.27937590370832 8.1961461374 7.28126003431157 7.77030286381291 8.76113383085628 9.80086529809528 7.81979792541169 7.5308185181237 6.42016372023997 8.68525306136558 9.12080794115735 6.96171016960407 7.69656697266024 8.41115495879556 8.58835353967754 7.50262553823658 8.02898881061653 7.17105704266141 6.92952383071152 9.22957200638544 7.43021796213979 6.6585329078165 7.8030102401053 6.92301244921142 8.82050805815196 10.0040535507008 7.98282501442144 7.17721345586113 7.40927391052377 7.70727807411298 8.78273357371455 7.4660616172338 7.62271583848368 5.20930672157661 8.12957462455721 7.40838646715768 6.60109408880925 7.02726065590715 7.7620790858642 7.40308103567969 8.02865266100927 8.00887071703361 4.89227703363519 8.28089902952555 7.10599195691471 8.17664778335743 9.49626495775371 8.67464626072273 7.82263736282485 7.01742153180298 8.33972298770341 10.3028134246906 6.88474560940915 7.86478653254302 6.88486432961324 8.70367809540193 8.69619789333207 5.31868428750245 7.63790323857723 8.17500404727926 8.37165520772346 10.7474253645278 6.40370883967304 9.01009863774978 8.33490422753503 8.43509762842653 9.13384103466382 5.12716599264386 7.72250120721686 8.34086959479209 8.31720626946126 8.67412717559634 5.84074694424167 8.66379938018085 7.34925123956426 8.67676287340792 7.86258141881821 5.92405504351382 9.16568563996691 8.21675232684578 8.40581741996208 10.2113748171776 9.0239950760104 9.26139840032269 7.57290924850466 9.54066000457392 9.26998600878359 8.32135820909107 8.76814441094042 7.7835991559225 9.2947469846828 9.29326461033657 8.27051508216869 8.21675787564103 7.57811440585914 9.31283738512151 9.70909999223801 8.69392835718772 8.45490526270348 8.11878548436776 9.9056365876369 8.36842549871908 9.60616709104014 8.49727538649874 7.84277144341711 8.90589915305526 9.48835319565213 8.17397933461535 9.4533934871131 8.22214134002875 9.33024859247042 9.45719111228629 8.93963330111966 8.53461474443161 8.39825308440534 8.72628221082183 9.45046575873151 9.19061469282393 8.43320193724143 7.8268063141757 9.44888050869043 9.49911484263332 8.61984322396717 8.07010942024834 8.22983043804295 7.32940827253534 7.46917671598202 8.43518884308977 8.32799745840045 8.23156249067422 8.04610274871835 8.23741895663636 9.28034811086244 9.83186164272226 8.48072030925523 7.03380666798011 7.94726563765831 8.07960964005542 6.64099665071369 8.72421522061484 7.03382918071843 7.72222293321928 8.197290139873 8.96274503584717 8.65384156426455 8.37102444278097 8.33073136351083 8.72290190697011 7.14976299273802 8.85013315371559 7.75175403879441 8.85120257727641 9.36031158460778 8.44416446681679 8.59287010493003 8.11095768413161 7.98585488759033 9.85376793037126 7.39724750456569 8.74697470351981 8.02835647283795 8.24067365265967 8.87836744650931 6.75495316445276 8.83263922373019 7.45880127011081 8.34512747664121 9.38121438278019 7.40421307017653 8.29890443072719 8.13736199342867 8.24914232118194 9.52284764370979 8.20186254919912 8.3390471225417 8.62268170525316 8.78225089275314 6.28297791613009 6.45727668423547 7.95320275371722 7.61937772917351 8.48402463044179 9.82778055852118 8.22342443964413 8.34928290506061 8.24443634088411 9.29560221500473 10.4228437852428 7.03277787723818 8.08579366418496 7.85277986195691 8.08843546698293 10.1346415430719 6.77625344967754 8.40501145530425 7.71739246325199 7.98641197363154 8.39984921296887 8.0129360235286 7.35468777239545 7.58387127154397 8.17023401239403 7.56840436561725 8.50749658690216 8.65520619866134 8.28717541466206 9.58303330540026 8.17790921775702 7.43308151193928 7.80954780456506 8.20076515824271 8.62328978985042 10.1831289590245 7.21617835179689 7.71036623048736 8.52568858893807 8.66469311543745 8.39025031477543 8.94905223653508 8.40930881028938 8.20863538222228 6.59936423858322 8.25799472260939 9.68452966186382 9.10677435792555 7.90974933808203 7.8751648606077 7.43742427846544 7.99645422362325 8.41745242402035 7.37026707115245 8.08348371317314 7.66854738789971 9.66573419080293 8.81149975076852 8.70212548654005 6.8664971313568 8.19019938741402 7.54806132143385 6.4865916626739 8.33455020033604 6.84618426402612 9.00485485134753 9.10101890860682 7.69399723243129 7.35256581021856 8.37650974102762 8.5735151939382 10.3383125972473 6.15996608521093 7.21657093409547 8.24359936141971 7.89921062966659 8.43704769606138 8.56750167950079 7.55428686119785 6.88994140205021 8.6537890707513 9.41094966135411 9.04213579301738 7.95912689804057 8.40951877638208 8.51368590503106 10.4259852457363 9.03483595167249 6.86259244008021 7.32858737198327 8.1607077635068 9.87771470771807 7.49623593787729 8.60132959415396 7.38588535537707 9.02557460455148 8.90137665597424 8.12117016896238 8.85544600966548 7.72269463129305 8.13943576554815 9.17130418912573 7.20682982442942 9.06443992868688 7.58677335638975 8.05327216353555 8.38730282940672 9.32163023514917 8.73413548005659 8.81889171704253 7.95041856757094 9.89448542556954 8.4493145496026 8.57301099246504 7.59482011315145 7.92449629430759 8.02304201884355 8.52860025828262 8.63033707434522 6.99642750053827 7.83671145244285 9.20839804956326 8.33433561502081 8.58178083327618 7.50153194678857 7.92479026606756 8.98729342707344 7.74575680999988 8.8816237839572 7.61722200175536 7.60942321197452 9.1293642171471 8.32725802311193 8.77758509247021 7.21358478053591 8.29082076669379 9.74104844023083 7.82149455687797 8.3182538227213 7.59916611682884 7.85979646635419 7.35207746755222 8.39519676797859 8.99375595526354 7.82673190618261 8.36526931335844 7.94478735375684 9.98848050525555 8.40482118308934 7.95827903592424 7.84200464973107 7.82292597585281 9.80697121352105 6.92394492987807 7.27823117401745 7.69709246438152 8.73936469293211 7.53521100251871 8.02484267592179 8.60041025586223 7.07348628828519 8.68043362243079 10.8638101313008 7.78374018852949 7.59217320489243 6.32283153117311 8.88622175111731 7.80146933084483 6.13422018013065 7.98638461296406 5.98376866039365 8.78636553303781 9.15362421069432 9.11368929247131 7.02060324385683 7.03812208490919 7.76412389917411 9.24037413050733 8.15642079558566 8.21371923994071 7.40288854497798 8.12093580846223 10.3391669826161 7.80670173051159 8.08715379294416 7.3653252411876 7.78942775080157 9.553781470917 8.7714549565471 8.50066111830592 7.78203230528795 8.9621005188443 9.8011806610698 8.65818061248814 8.49388804751697 8.06875699680578 8.48647261412355 8.03662321062479 8.57319522571599 8.29542296799412 8.04397256138908 7.80686196777295 9.16887912061822 8.69486622889702 8.97166593105412 8.77484161045135 8.79399114589653 10.9348603285608 8.90416643205524 8.01018997819712 7.56258530905943 8.04454131410137 8.35948821806736 8.1554213908326 8.18080117888979 7.46746443234454 8.8806892484116 9.61113209156387 8.61478541656133 8.22823343520509 6.73687989284836 8.31657285518505 9.80681458052965 8.23527006123695 7.03302219885719 7.22129408077912 8.41633928093684 9.66239487119319 9.26002515215531 8.2626709128139 7.15489367971946 7.93402791428526 8.25476046004786 8.30263831738718 7.60174890381148 8.08587616812436 7.444314924161 8.45778101378948 8.29661192714125 9.33501798409247 8.51174037354899 7.2334866462743 8.13725568980963 9.37412922580821 8.34789033513186 8.23476574556837 8.17367047434514 7.94514128025196 9.58858620866914 8.80500753486026 8.094190505916 8.18804754524979 9.28259677045492 9.79377215870108 8.29835588464728 8.18734940061102 8.09488198350416 8.27934708922018 9.39846248001919 8.45791125390436 7.19775289906851 7.60393320596701 8.30866195136809 7.73633038257723 8.66975665981264 8.3890619564829 8.33841261118826 8.12214261330529 8.15405859493993 8.2800431997526 7.54038749482788 7.36847954239482 8.23942123325774 9.39818512513246 8.57544110846246 7.56844905050921 7.52870550708194 8.02118417437604 9.01149698268554 9.43400066659583 8.38694787073611 8.38245374276937 8.31324737123109 10.6186574327415 8.14071283614649 8.53504197419818 8.68071688252332 7.5428703030693 9.27042952353089 7.93254584767389 8.56402690017312 8.56468934264559 8.811455400196 9.85683293980745 8.39323894252154 8.0895724862085 8.18214227354663 8.01182082005272 7.63247202792576 8.4429517858243 7.94100026259543 7.21900714714555 8.38368502800772 10.0712875060389 7.1477690500328 7.90002496785724 7.83576381636737 9.22133055773694 9.32352614274882 8.53574431221031 7.97813164427307 7.58968660618924 8.09210957084458 9.72953831306114 8.30330112602489 7.48590605372854 7.44009515647146 7.74891171714694 9.17172010027856 9.24976148353386 8.01841516996698 8.11004088087271 8.57211824535326 9.19098187855401 5.91770428735 7.7088603174128 8.55470724322958 8.33697655292866 8.99860508115662 7.42489804905451 8.41881522748826 7.77491646445392 7.10207868627498 7.78910116026135 10.4211688900912 7.72180337523018 7.25378512135576 6.90838612243648 8.7285725658343 8.89090573818149 8.13121579076407 8.47815706256938 6.59792100115793 8.68493032848118 9.26099739198598 8.65126163972746 9.02231939671879 8.57900141910175 8.32432891573572 10.8738378635096 8.24942671906002 7.98212954114286 7.90528355292181 8.02216395112492 8.42768977800687 6.04122093659386 7.87915445783295 8.44129938070203 7.96378734329518 8.71316789896794 8.70577993198959 7.17744565329417 6.99434695650107 9.04601099411883 9.89247644289586 8.77201504284282 8.05430144403253 7.31204787492581 8.65772200313792 8.42124830871782 7.78782122967689 7.97737751144904 7.85626990344797 8.06193934426486 8.44836473854764 9.49667326140552 7.70125613067288 7.38013414568858 8.30390946134228 7.64859135379111 9.10288588578649 8.07553254287532 8.32402111450505 8.98475134124036 7.97082552923583 8.16542988545615 8.23885291769386 7.59177600063288 9.33554885063604 9.46433093299771 7.07995250498989 6.75557225939215 8.7234540317257 8.74297488159931 7.28325350392611 8.04137892414537 8.33223109141427 8.94431833856243 8.4027452198469 9.85638367459325 8.50218060510582 8.42179951861859 8.96441280128109 9.22011360101772 9.53970019034625 8.80275378881294 7.79781118861196 8.46132411773558 7.98338340715282 9.74317939742775 8.19012724847546 8.07688564742596 7.20462541047208 8.21316701395589 10.3443332907783 8.23305936994869 6.68135927110067 7.04978595652437 8.19200015783552 8.87620061613483 8.18078575985428 7.15792823558951 7.78997740652129 7.842903730378 8.39399574127298 7.62026809156386
Manes.13G061800.v6.1 2.59979625578436 2.59979625578436 2.59979625578436 2.59979625578436 2.59979625578436 2.59979625578436 2.59979625578436 2.59979625578436 2.59979625578436 2.59979625578436 2.59979625578436 2.59979625578436 3.11804907243019 2.59979625578436 2.59979625578436 2.59979625578436 2.59979625578436 2.59979625578436 2.59979625578436 2.59979625578436 2.59979625578436 2.59979625578436 2.59979625578436 2.59979625578436 2.59979625578436 2.59979625578436 2.59979625578436 2.59979625578436 2.59979625578436 2.59979625578436 2.59979625578436 2.59979625578436 2.59979625578436 2.59979625578436 2.59979625578436 2.59979625578436 2.59979625578436 3.46275402627941 2.59979625578436 2.59979625578436 2.59979625578436 2.59979625578436 2.59979625578436 2.59979625578436 2.59979625578436 2.59979625578436 2.59979625578436 3.1556293923897 2.59979625578436 2.59979625578436 2.59979625578436 2.59979625578436 2.59979625578436 2.59979625578436 2.59979625578436 2.59979625578436 2.59979625578436 2.59979625578436 2.59979625578436 2.59979625578436 2.59979625578436 2.59979625578436 2.59979625578436 2.59979625578436 2.59979625578436 2.59979625578436 2.59979625578436 2.59979625578436 2.59979625578436 2.59979625578436 2.59979625578436 2.59979625578436 2.59979625578436 2.59979625578436 2.59979625578436 2.59979625578436 2.59979625578436 3.50975638980862 2.59979625578436 2.59979625578436 2.59979625578436 2.59979625578436 3.58373104766204 2.59979625578436 2.59979625578436 2.59979625578436 2.59979625578436 2.59979625578436 2.59979625578436 2.59979625578436 2.59979625578436 2.59979625578436 2.59979625578436 2.59979625578436 2.59979625578436 2.59979625578436 2.59979625578436 2.59979625578436 2.59979625578436 2.59979625578436 2.59979625578436 2.59979625578436 2.59979625578436 2.59979625578436 2.59979625578436 2.59979625578436 2.59979625578436 2.59979625578436 3.42482326012226 2.59979625578436 2.59979625578436 2.59979625578436 2.59979625578436 2.59979625578436 2.59979625578436 2.59979625578436 2.59979625578436 2.59979625578436 2.59979625578436 2.59979625578436 2.59979625578436 2.59979625578436 2.59979625578436 2.59979625578436 2.59979625578436 2.59979625578436 2.59979625578436 2.59979625578436 2.59979625578436 2.59979625578436 2.59979625578436 2.59979625578436 2.59979625578436 2.59979625578436 2.59979625578436 2.59979625578436 2.59979625578436 2.59979625578436 3.61876043141201 2.59979625578436 2.59979625578436 2.59979625578436 2.59979625578436 2.59979625578436 2.59979625578436 2.59979625578436 2.59979625578436 2.59979625578436 2.59979625578436 2.59979625578436 2.59979625578436 2.59979625578436 2.59979625578436 2.59979625578436 2.59979625578436 2.59979625578436 2.59979625578436 2.59979625578436 3.41561414201033 2.59979625578436 2.59979625578436 2.59979625578436 2.59979625578436 2.59979625578436 2.59979625578436 2.59979625578436 2.59979625578436 2.59979625578436 2.59979625578436 2.59979625578436 2.59979625578436 2.59979625578436 2.59979625578436 2.59979625578436 2.59979625578436 2.59979625578436 2.59979625578436 2.59979625578436 3.43834722454961 2.59979625578436 2.59979625578436 2.59979625578436 2.59979625578436 2.59979625578436 2.59979625578436 2.59979625578436 2.59979625578436 2.59979625578436 2.59979625578436 2.59979625578436 2.59979625578436 2.59979625578436 3.24239127858813 2.59979625578436 2.59979625578436 3.00601590298794 2.59979625578436 2.59979625578436 2.59979625578436 2.59979625578436 2.59979625578436 2.59979625578436 2.59979625578436 2.59979625578436 2.59979625578436 2.59979625578436 2.59979625578436 2.59979625578436 2.59979625578436 2.59979625578436 2.59979625578436 2.59979625578436 2.59979625578436 2.59979625578436 3.58839260699158 2.59979625578436 2.59979625578436 2.59979625578436 2.59979625578436 4.43308007683562 2.59979625578436 2.59979625578436 2.59979625578436 2.59979625578436 2.59979625578436 2.59979625578436 2.59979625578436 2.59979625578436 2.59979625578436 2.59979625578436 2.59979625578436 2.59979625578436 2.59979625578436 2.59979625578436 3.35832488643014 3.12874083925188 2.59979625578436 2.59979625578436 2.59979625578436 2.59979625578436 2.59979625578436 2.59979625578436 2.59979625578436 2.59979625578436 5.0335378397951 2.59979625578436 2.59979625578436 2.59979625578436 2.59979625578436 2.59979625578436 2.59979625578436 2.59979625578436 2.59979625578436 2.59979625578436 3.31551071989798 3.11671905717742 2.59979625578436 2.59979625578436 2.59979625578436 2.59979625578436 2.59979625578436 2.59979625578436 2.59979625578436 2.59979625578436 3.27415149574588 2.59979625578436 2.59979625578436 2.59979625578436 2.59979625578436 3.0751254337643 2.59979625578436 2.59979625578436 2.59979625578436 2.59979625578436 2.59979625578436 2.59979625578436 2.59979625578436 2.59979625578436 2.59979625578436 2.59979625578436 3.45647313848074 2.59979625578436 2.59979625578436 2.59979625578436 2.59979625578436 5.01044843857784 2.59979625578436 2.59979625578436 2.59979625578436 2.59979625578436 4.72781320183809 2.59979625578436 2.59979625578436 2.59979625578436 2.59979625578436 5.04156407789568 2.59979625578436 2.59979625578436 2.59979625578436 2.59979625578436 5.00187321733403 2.59979625578436 2.59979625578436 2.59979625578436 2.59979625578436 2.59979625578436 2.59979625578436 2.59979625578436 2.59979625578436 2.59979625578436 2.59979625578436 2.59979625578436 2.59979625578436 2.59979625578436 2.59979625578436 3.05910626361496 2.59979625578436 2.59979625578436 2.59979625578436 2.59979625578436 3.19446987617811 2.59979625578436 2.59979625578436 2.59979625578436 2.59979625578436 2.59979625578436 2.59979625578436 2.59979625578436 2.59979625578436 2.59979625578436 3.82175856716567 2.59979625578436 2.59979625578436 2.59979625578436 2.59979625578436 3.14223713453464 2.59979625578436 2.59979625578436 2.59979625578436 3.09304328024829 3.98891385547858 2.59979625578436 2.59979625578436 2.59979625578436 2.59979625578436 2.59979625578436 2.59979625578436 3.06942971940629 2.59979625578436 2.59979625578436 3.52181474650389 2.59979625578436 2.59979625578436 2.59979625578436 2.59979625578436 3.55880419163474 2.59979625578436 2.59979625578436 2.59979625578436 2.59979625578436 2.59979625578436 2.59979625578436 2.59979625578436 2.59979625578436 2.59979625578436 4.06907842763578 2.59979625578436 2.59979625578436 2.59979625578436 2.59979625578436 3.92788527743056 2.59979625578436 2.59979625578436 2.59979625578436 2.59979625578436 2.59979625578436 2.59979625578436 2.59979625578436 2.59979625578436 2.59979625578436 2.59979625578436 2.59979625578436 2.59979625578436 2.59979625578436 2.59979625578436 2.59979625578436 4.02112009448399 2.59979625578436 2.59979625578436 2.59979625578436 2.59979625578436 2.59979625578436 2.59979625578436 2.59979625578436 2.59979625578436 2.59979625578436 2.59979625578436 2.59979625578436 2.59979625578436 2.59979625578436 2.59979625578436 4.58108694327968 2.59979625578436 2.59979625578436 2.59979625578436 2.59979625578436 4.53578552123766 2.59979625578436 2.59979625578436 2.59979625578436 2.59979625578436 2.59979625578436 2.59979625578436 2.59979625578436 2.59979625578436 2.59979625578436 3.7885756141648 2.59979625578436 2.59979625578436 2.59979625578436 2.59979625578436 3.13708430358419 2.59979625578436 2.59979625578436 2.59979625578436 2.59979625578436 2.59979625578436 2.59979625578436 2.59979625578436 2.59979625578436 2.59979625578436 4.19997833854105 2.59979625578436 2.59979625578436 2.59979625578436 2.59979625578436 3.08920714372086 2.59979625578436 2.59979625578436 2.59979625578436 2.59979625578436 2.59979625578436 2.59979625578436 2.59979625578436 2.59979625578436 2.59979625578436 2.59979625578436 2.59979625578436 2.59979625578436 2.59979625578436 2.59979625578436 2.59979625578436 2.59979625578436 2.59979625578436 2.59979625578436 2.59979625578436 4.3261604945858 2.59979625578436 2.59979625578436 2.59979625578436 2.59979625578436 4.58097107882744 2.59979625578436 2.59979625578436 2.59979625578436 2.59979625578436 2.59979625578436 2.59979625578436 2.59979625578436 3.49647393862127 2.59979625578436 2.59979625578436 4.69283053320812 2.59979625578436 2.59979625578436 2.59979625578436 2.59979625578436 3.56431211964338 2.59979625578436 2.59979625578436 2.59979625578436 2.59979625578436 3.13368629208698 2.59979625578436 2.59979625578436 2.59979625578436 2.59979625578436 4.74155401399183 2.59979625578436 2.59979625578436 2.59979625578436 2.59979625578436 2.59979625578436 2.59979625578436 2.59979625578436 2.59979625578436 2.59979625578436 2.59979625578436 2.59979625578436 2.59979625578436 2.59979625578436 2.59979625578436 2.59979625578436 2.59979625578436 2.59979625578436 2.59979625578436 2.59979625578436 2.59979625578436 2.59979625578436 2.59979625578436 2.59979625578436 2.59979625578436 2.59979625578436 2.59979625578436 2.59979625578436 2.59979625578436 2.59979625578436 3.29214780067696 2.59979625578436 2.59979625578436 2.59979625578436 2.59979625578436 3.03997188674666 2.59979625578436 2.59979625578436 2.59979625578436 2.59979625578436 3.34921949652031 2.59979625578436 2.59979625578436 2.59979625578436 2.59979625578436 4.37390611620035 2.59979625578436 2.59979625578436 2.59979625578436 2.59979625578436 2.59979625578436 2.59979625578436 2.59979625578436 2.59979625578436 2.59979625578436 2.59979625578436 2.59979625578436 2.59979625578436 2.59979625578436 2.59979625578436 2.59979625578436 2.59979625578436 2.59979625578436 2.59979625578436 2.59979625578436 2.59979625578436 2.59979625578436 2.59979625578436 2.59979625578436 2.59979625578436 2.59979625578436 2.59979625578436 2.59979625578436 2.59979625578436 2.59979625578436 2.59979625578436 2.59979625578436 2.59979625578436 2.59979625578436 2.59979625578436 2.59979625578436 4.31751198686196 2.59979625578436 2.59979625578436 3.1839706467237 2.59979625578436 3.10040922476677 2.59979625578436 2.59979625578436 2.59979625578436 2.59979625578436 2.59979625578436 2.59979625578436 2.59979625578436 2.59979625578436 2.59979625578436 2.59979625578436 2.59979625578436 2.59979625578436 2.59979625578436 2.59979625578436 3.04710913781508 2.59979625578436 2.59979625578436 2.59979625578436 2.59979625578436 3.34310554963969 2.59979625578436 2.59979625578436 2.59979625578436 2.59979625578436 3.12478781716686 2.59979625578436 3.15066378465705 2.59979625578436 2.59979625578436 3.03412909987516 2.59979625578436 2.59979625578436 2.59979625578436 2.59979625578436 2.59979625578436 2.59979625578436 2.59979625578436 2.59979625578436 2.59979625578436 2.59979625578436 2.59979625578436 2.59979625578436 2.59979625578436 2.59979625578436 3.39724226744863 2.59979625578436 2.59979625578436 2.59979625578436 2.59979625578436 2.59979625578436 2.59979625578436 2.59979625578436 2.59979625578436 2.59979625578436 3.18330204680804 2.59979625578436 2.59979625578436 2.59979625578436 2.59979625578436 2.59979625578436 2.59979625578436 2.59979625578436 2.59979625578436 2.59979625578436 2.59979625578436 2.59979625578436 2.59979625578436 2.59979625578436 2.59979625578436 3.37547122358886 2.59979625578436 2.59979625578436 2.59979625578436 2.59979625578436 4.24223773573394 2.59979625578436 2.59979625578436 2.59979625578436 2.59979625578436 3.1277135856963 2.59979625578436 2.59979625578436 2.59979625578436 2.59979625578436 4.08875628188741 2.59979625578436 2.59979625578436 2.59979625578436 2.59979625578436 2.59979625578436 2.59979625578436 2.59979625578436 2.59979625578436 2.59979625578436 2.59979625578436 2.59979625578436 2.59979625578436 2.59979625578436 2.59979625578436 2.59979625578436 2.59979625578436 2.59979625578436 2.59979625578436 2.59979625578436 2.59979625578436 4.131331207468 2.59979625578436 2.59979625578436 2.59979625578436 2.59979625578436 2.59979625578436 2.59979625578436 2.59979625578436 2.59979625578436 2.59979625578436 2.59979625578436 2.59979625578436 2.59979625578436 2.59979625578436 2.59979625578436 2.59979625578436 2.59979625578436 2.59979625578436 2.59979625578436 2.59979625578436 2.59979625578436 2.59979625578436 2.59979625578436 2.59979625578436 2.59979625578436 2.59979625578436 2.59979625578436 2.59979625578436 2.59979625578436 2.59979625578436 2.59979625578436 2.59979625578436 2.59979625578436 2.59979625578436 2.59979625578436 2.59979625578436 2.59979625578436 2.59979625578436 2.59979625578436 2.59979625578436 2.59979625578436 2.59979625578436 2.59979625578436 2.59979625578436 2.59979625578436 3.86786890911461 2.59979625578436 2.59979625578436 2.59979625578436 2.59979625578436 3.33771173039697 2.59979625578436 2.59979625578436 2.59979625578436 2.59979625578436 2.59979625578436 2.59979625578436 2.59979625578436 2.59979625578436 2.59979625578436 3.28340384350047 2.59979625578436 2.59979625578436 2.59979625578436 2.59979625578436 2.59979625578436 2.59979625578436 2.59979625578436 2.59979625578436 2.59979625578436 2.59979625578436 2.59979625578436 2.59979625578436 2.59979625578436 2.59979625578436 2.59979625578436 2.59979625578436 2.59979625578436 2.59979625578436
Manes.13G061900.v6.1 2.59979625578436 2.59979625578436 3.45191887297824 3.33882252641644 2.59979625578436 3.15536754223307 2.59979625578436 3.48212528741791 2.59979625578436 2.59979625578436 2.59979625578436 2.59979625578436 3.11804907243019 2.59979625578436 3.01339967241467 2.59979625578436 3.13614105965968 2.59979625578436 2.59979625578436 2.59979625578436 2.59979625578436 2.59979625578436 3.76340664245606 2.59979625578436 2.59979625578436 2.59979625578436 2.59979625578436 2.59979625578436 3.45177722385841 2.59979625578436 2.59979625578436 2.59979625578436 3.40635991829517 2.59979625578436 2.59979625578436 2.59979625578436 2.59979625578436 3.21447733758373 2.59979625578436 2.59979625578436 2.59979625578436 2.59979625578436 3.42762445997438 2.59979625578436 2.59979625578436 2.59979625578436 2.59979625578436 2.59979625578436 3.35067592997401 2.59979625578436 2.59979625578436 2.59979625578436 3.50303880328295 2.59979625578436 2.59979625578436 2.59979625578436 2.59979625578436 3.72763771818756 2.59979625578436 2.59979625578436 2.59979625578436 2.59979625578436 3.31285807433133 2.59979625578436 2.59979625578436 2.59979625578436 2.59979625578436 2.59979625578436 3.12093291120984 2.59979625578436 2.59979625578436 2.59979625578436 3.52011185534455 2.59979625578436 2.59979625578436 2.59979625578436 2.59979625578436 3.39101944330304 2.59979625578436 2.59979625578436 2.59979625578436 2.59979625578436 2.59979625578436 3.72039019291801 3.59250871737335 2.59979625578436 2.59979625578436 2.59979625578436 2.59979625578436 2.59979625578436 2.59979625578436 2.59979625578436 3.11194123837751 2.59979625578436 2.59979625578436 3.17011221737183 2.59979625578436 2.59979625578436 3.20664689713645 2.59979625578436 2.59979625578436 2.59979625578436 2.59979625578436 3.27304933687551 2.59979625578436 2.59979625578436 2.59979625578436 2.59979625578436 2.59979625578436 2.59979625578436 2.59979625578436 2.59979625578436 2.59979625578436 2.59979625578436 2.59979625578436 2.59979625578436 2.59979625578436 2.59979625578436 3.17519681097436 2.59979625578436 2.59979625578436 2.59979625578436 2.59979625578436 2.59979625578436 2.59979625578436 2.59979625578436 2.59979625578436 2.59979625578436 2.59979625578436 2.59979625578436 2.59979625578436 2.59979625578436 2.59979625578436 3.43950802520564 2.59979625578436 2.59979625578436 2.59979625578436 2.59979625578436 2.59979625578436 2.59979625578436 2.59979625578436 2.59979625578436 2.59979625578436 3.4599404101843 2.59979625578436 2.59979625578436 2.59979625578436 2.59979625578436 4.10615589359156 2.59979625578436 2.59979625578436 2.59979625578436 2.59979625578436 3.458446002092 3.4189762416518 2.59979625578436 2.59979625578436 2.59979625578436 3.07495913220232 2.59979625578436 2.59979625578436 2.59979625578436 2.59979625578436 3.27009222077054 3.16701331005524 2.59979625578436 2.59979625578436 2.59979625578436 2.59979625578436 3.31819734655646 2.59979625578436 2.59979625578436 2.59979625578436 3.71352709367147 2.59979625578436 2.59979625578436 3.16417745732558 2.59979625578436 3.28761616215826 2.59979625578436 2.59979625578436 3.2233869813897 2.59979625578436 3.55121517652352 2.59979625578436 2.59979625578436 2.59979625578436 3.04936763595227 4.2319048997389 3.03334130892695 2.59979625578436 4.2145754890584 2.59979625578436 2.59979625578436 3.76457028639514 3.00601590298794 2.59979625578436 2.59979625578436 2.59979625578436 3.31135537628347 2.59979625578436 2.59979625578436 2.59979625578436 2.59979625578436 3.61677307627576 2.59979625578436 2.59979625578436 2.59979625578436 2.59979625578436 4.14064600490561 2.59979625578436 2.59979625578436 2.59979625578436 2.59979625578436 3.04879652493302 3.00967619553112 2.59979625578436 2.59979625578436 2.59979625578436 2.59979625578436 2.59979625578436 2.59979625578436 2.59979625578436 2.59979625578436 3.41103001416928 2.59979625578436 2.59979625578436 2.59979625578436 2.59979625578436 3.26661495764191 3.0312983665093 2.59979625578436 2.59979625578436 2.59979625578436 3.13920880252861 3.12874083925188 3.05800329061214 2.59979625578436 2.59979625578436 2.59979625578436 2.59979625578436 2.59979625578436 2.59979625578436 2.59979625578436 2.59979625578436 3.13246240288098 2.59979625578436 2.59979625578436 2.59979625578436 3.06159220116022 2.59979625578436 2.59979625578436 2.59979625578436 2.59979625578436 2.59979625578436 2.59979625578436 2.59979625578436 2.59979625578436 2.59979625578436 3.17608306896042 3.23544690453558 2.59979625578436 2.59979625578436 2.59979625578436 2.59979625578436 2.59979625578436 2.59979625578436 3.17356662868593 2.59979625578436 2.59979625578436 2.59979625578436 2.59979625578436 2.59979625578436 2.59979625578436 3.25999495487418 2.59979625578436 2.59979625578436 2.59979625578436 2.59979625578436 2.59979625578436 3.45647313848074 2.59979625578436 2.59979625578436 2.59979625578436 2.59979625578436 2.59979625578436 2.59979625578436 2.59979625578436 2.59979625578436 2.59979625578436 3.17749061347233 2.59979625578436 2.59979625578436 2.59979625578436 2.59979625578436 3.56418732133832 2.59979625578436 2.59979625578436 2.59979625578436 2.59979625578436 3.05906766596064 2.59979625578436 2.59979625578436 2.59979625578436 2.59979625578436 3.45643796967227 2.59979625578436 2.59979625578436 2.59979625578436 3.14562636105081 2.59979625578436 2.59979625578436 2.59979625578436 2.59979625578436 2.59979625578436 2.59979625578436 3.4222802704751 2.59979625578436 2.59979625578436 2.59979625578436 2.59979625578436 2.59979625578436 2.59979625578436 2.59979625578436 2.59979625578436 3.41198659639537 3.29274630253399 3.08857273903009 3.62768581900999 2.59979625578436 2.59979625578436 2.59979625578436 2.59979625578436 2.59979625578436 2.59979625578436 3.14223713453464 2.59979625578436 3.15767287045227 2.59979625578436 2.59979625578436 3.36241783843061 2.59979625578436 2.59979625578436 2.59979625578436 2.59979625578436 3.14307563156158 3.57861008867875 3.26109012879803 2.59979625578436 2.59979625578436 2.59979625578436 2.59979625578436 3.15916706065669 2.59979625578436 2.59979625578436 3.66732780932737 2.59979625578436 2.59979625578436 3.15022104454705 2.59979625578436 2.59979625578436 2.59979625578436 2.59979625578436 2.59979625578436 2.59979625578436 3.27934697100873 2.59979625578436 2.59979625578436 2.59979625578436 2.59979625578436 3.21036400817574 2.59979625578436 2.59979625578436 2.59979625578436 2.59979625578436 2.59979625578436 3.57959499661178 2.59979625578436 2.59979625578436 2.59979625578436 2.59979625578436 3.15073138801272 2.59979625578436 2.59979625578436 2.59979625578436 2.59979625578436 2.59979625578436 2.59979625578436 2.59979625578436 3.33541046017207 2.59979625578436 2.59979625578436 2.59979625578436 2.59979625578436 2.59979625578436 2.59979625578436 3.51159020852859 2.96925739016971 2.59979625578436 2.59979625578436 2.59979625578436 2.59979625578436 2.59979625578436 2.59979625578436 2.59979625578436 2.59979625578436 2.59979625578436 2.59979625578436 2.59979625578436 2.59979625578436 2.59979625578436 4.16484090869436 3.49715164307647 2.59979625578436 2.59979625578436 2.59979625578436 3.57920802154271 2.59979625578436 2.59979625578436 2.59979625578436 2.59979625578436 3.35537022837668 2.59979625578436 2.59979625578436 2.59979625578436 2.59979625578436 2.59979625578436 2.59979625578436 2.59979625578436 2.59979625578436 2.59979625578436 3.04792100866332 2.59979625578436 2.59979625578436 2.59979625578436 2.59979625578436 3.08920714372086 3.38172702084249 2.59979625578436 2.59979625578436 2.59979625578436 2.59979625578436 3.36314563101168 2.59979625578436 2.59979625578436 2.59979625578436 2.59979625578436 2.59979625578436 2.59979625578436 2.59979625578436 2.59979625578436 3.41241579629101 2.59979625578436 2.59979625578436 2.59979625578436 2.59979625578436 3.12551148095829 3.02191542271198 2.59979625578436 2.59979625578436 2.59979625578436 2.59979625578436 3.02358893173204 2.59979625578436 2.59979625578436 2.59979625578436 3.47284080734992 4.08241659940492 2.59979625578436 2.59979625578436 2.59979625578436 2.59979625578436 3.18485473878746 2.59979625578436 2.59979625578436 2.59979625578436 2.59979625578436 2.59979625578436 2.59979625578436 2.59979625578436 3.1782393393218 2.59979625578436 2.59979625578436 2.59979625578436 2.59979625578436 2.59979625578436 2.59979625578436 2.59979625578436 2.59979625578436 2.59979625578436 3.1553627006671 2.59979625578436 3.37602505743054 2.59979625578436 2.59979625578436 2.59979625578436 2.59979625578436 3.67887954623511 2.59979625578436 2.59979625578436 2.59979625578436 2.59979625578436 3.11976522407249 2.59979625578436 2.59979625578436 2.59979625578436 2.59979625578436 3.71192966921496 3.0992041201342 2.59979625578436 2.59979625578436 2.59979625578436 4.00934101254588 2.59979625578436 3.13899408145671 2.59979625578436 2.59979625578436 2.59979625578436 3.22666753937026 2.59979625578436 2.59979625578436 2.59979625578436 3.03997188674666 2.59979625578436 2.59979625578436 2.59979625578436 2.59979625578436 3.0356971867682 2.59979625578436 2.59979625578436 2.59979625578436 2.59979625578436 2.59979625578436 2.59979625578436 2.59979625578436 2.59979625578436 2.59979625578436 2.59979625578436 2.59979625578436 2.59979625578436 2.59979625578436 2.59979625578436 3.33697494199146 2.59979625578436 2.59979625578436 3.17879938663296 2.59979625578436 3.71705738508876 2.59979625578436 2.59979625578436 2.59979625578436 2.59979625578436 3.91434876463301 2.59979625578436 2.59979625578436 2.59979625578436 2.59979625578436 3.48741306523119 2.59979625578436 2.59979625578436 2.59979625578436 2.59979625578436 3.44151346863759 3.0753039300318 2.59979625578436 2.59979625578436 2.59979625578436 2.59979625578436 3.06791717975771 2.59979625578436 2.59979625578436 2.59979625578436 2.59979625578436 3.5866975655272 2.59979625578436 2.59979625578436 2.59979625578436 2.59979625578436 2.59979625578436 2.59979625578436 2.59979625578436 2.59979625578436 2.59979625578436 2.59979625578436 2.59979625578436 2.59979625578436 2.59979625578436 2.59979625578436 3.04710913781508 2.59979625578436 2.59979625578436 2.59979625578436 2.59979625578436 2.59979625578436 2.59979625578436 2.59979625578436 2.59979625578436 2.59979625578436 3.12478781716686 2.59979625578436 2.59979625578436 2.59979625578436 2.59979625578436 2.59979625578436 3.15184207342633 2.59979625578436 2.59979625578436 2.59979625578436 2.59979625578436 2.59979625578436 2.59979625578436 2.59979625578436 2.59979625578436 2.59979625578436 2.59979625578436 2.59979625578436 3.21559004798566 2.59979625578436 2.59979625578436 2.59979625578436 2.59979625578436 2.59979625578436 2.59979625578436 2.59979625578436 2.59979625578436 2.59979625578436 2.59979625578436 2.59979625578436 2.59979625578436 2.59979625578436 2.59979625578436 2.59979625578436 2.59979625578436 3.34680674814643 3.34444953840647 2.59979625578436 2.59979625578436 2.59979625578436 4.40711821045092 3.14201754722178 2.59979625578436 3.21021486625664 2.59979625578436 3.05120239547897 2.59979625578436 2.59979625578436 2.59979625578436 2.59979625578436 3.09747954102011 2.59979625578436 2.59979625578436 2.59979625578436 2.59979625578436 3.1277135856963 2.59979625578436 2.59979625578436 2.59979625578436 2.59979625578436 2.59979625578436 3.62643403330102 2.59979625578436 2.59979625578436 2.59979625578436 2.59979625578436 2.59979625578436 2.59979625578436 2.59979625578436 2.59979625578436 2.59979625578436 3.26993010504482 3.13093185640013 2.59979625578436 2.59979625578436 2.59979625578436 3.06479868293381 2.59979625578436 2.59979625578436 3.48927214962142 2.59979625578436 3.01265836496538 2.59979625578436 2.59979625578436 2.59979625578436 2.59979625578436 3.02276451142146 2.59979625578436 2.59979625578436 2.59979625578436 2.59979625578436 3.19378284176863 2.59979625578436 2.59979625578436 2.59979625578436 2.59979625578436 3.78781078551315 3.32630363502723 2.59979625578436 2.59979625578436 3.11489981915957 3.48455101835497 3.12901589028519 2.59979625578436 2.59979625578436 2.59979625578436 3.9312399709541 2.59979625578436 2.59979625578436 2.59979625578436 2.59979625578436 3.39292817232686 2.59979625578436 2.59979625578436 2.59979625578436 2.59979625578436 2.59979625578436 3.33144589813899 2.59979625578436 2.59979625578436 2.59979625578436 3.15933397875847 3.12751666884428 2.59979625578436 2.59979625578436 2.59979625578436 2.59979625578436 2.59979625578436 2.59979625578436 3.16483281905453 2.59979625578436 2.59979625578436 2.59979625578436 2.59979625578436 2.59979625578436 2.59979625578436 2.59979625578436 2.59979625578436 2.59979625578436 2.59979625578436 2.59979625578436 2.59979625578436 2.59979625578436 2.59979625578436 2.59979625578436 2.59979625578436 3.25239247268295 2.59979625578436 2.59979625578436 2.59979625578436 2.59979625578436 3.71233198111385 2.59979625578436 2.59979625578436 2.59979625578436 2.59979625578436 3.12984163088293 2.59979625578436 2.59979625578436 2.59979625578436
Manes.13G062000.v6.1 3.79581891214945 2.59979625578436 3.63623345934343 3.63410803335427 3.05314717308039 3.69157784225115 3.38466486369882 3.32387150818726 3.49376837325421 2.59979625578436 3.84617511914895 2.59979625578436 3.11804907243019 2.59979625578436 3.31139865403928 3.81953854029705 3.35405828690082 3.80123086013542 3.27626599380655 2.59979625578436 2.59979625578436 3.52016582779557 3.34744421400159 3.6480409594847 3.79016148847098 3.58052694302842 3.7059866091091 2.59979625578436 2.59979625578436 2.59979625578436 2.59979625578436 3.2385184270877 3.58149631188368 3.43608939074294 2.59979625578436 2.59979625578436 3.70972850317257 3.21447733758373 2.59979625578436 2.59979625578436 3.67832315661216 3.58930414174586 3.42762445997438 3.43514863882075 2.59979625578436 3.77766567635179 3.66368988199267 2.59979625578436 3.7682858115686 3.26766221655289 3.47693513194931 2.59979625578436 3.50303880328295 3.24874933285914 3.58452961246909 3.28257618553174 3.91863515612942 2.59979625578436 3.24813913044745 2.59979625578436 3.52062149520576 3.51922507660927 3.46883305524788 2.59979625578436 3.38028800220858 2.59979625578436 3.57192143423125 3.61176125378992 3.12093291120984 3.14104836382465 3.45118233955962 3.45913295495671 3.65679556095408 2.59979625578436 2.59979625578436 3.28754744734438 2.59979625578436 3.06039705082243 2.59979625578436 3.47446958302545 3.77485557868279 3.23212901003371 2.59979625578436 3.91343157594147 3.59250871737335 2.59979625578436 3.77455229068277 3.39107561198341 3.1906912113914 3.03309729085306 4.00876840603554 3.67786292960522 3.32037428677871 3.30794006058808 2.59979625578436 2.59979625578436 3.30083189186928 3.43281061860876 3.54917772278016 3.2175151466054 3.07907070398862 3.81597882765442 2.59979625578436 3.54365946573046 2.59979625578436 2.59979625578436 3.25897070105676 3.17721740656458 3.01650372679633 3.75626826634345 3.88289879926788 3.16467000805317 3.37357534952051 3.27950361820524 2.59979625578436 2.59979625578436 3.50961898163241 3.79147931109901 3.40831739229295 2.59979625578436 3.56284251907067 3.35765264354746 3.79221425607642 3.96837784396383 3.45713446031507 2.59979625578436 4.19815411948421 3.21516294932886 2.59979625578436 3.14854429515482 2.59979625578436 2.59979625578436 3.0212344291614 3.43950802520564 2.59979625578436 3.2005024480778 3.4898242940079 2.59979625578436 3.11715769885859 3.93437830146539 2.59979625578436 3.30557079643847 3.06178703260991 3.21244460660398 3.70924260071793 3.68557250994933 3.16768203400873 3.50034930713511 3.41192620209667 2.59979625578436 2.59979625578436 3.58821161658991 3.78902210672354 3.10037248322062 2.59979625578436 3.07194257290571 3.13846362547094 3.5456740665038 3.07495913220232 3.32259926914112 3.17503269450207 3.22095379729571 3.13501077494869 3.64610360094838 3.39695909782473 3.33191960041971 3.78663384676346 3.64350395697762 2.59979625578436 3.71917029318201 3.41380625865222 3.13618426178944 3.12628544447371 3.51640820234231 3.71277016407694 3.62206049006046 2.59979625578436 3.72599209432602 3.56372893638002 2.59979625578436 3.40966077442767 3.4750818543346 3.78422925139982 3.8142730229591 3.82362577113951 3.34647505545364 3.16817936116962 3.68006359193551 3.88918146347709 3.92849155911784 3.68435673220072 3.35169926356515 2.59979625578436 3.04160865887499 3.47032695685986 3.65446411146874 3.44163721637544 3.13848911460483 2.59979625578436 4.03603589734727 2.59979625578436 2.59979625578436 3.56999139100163 3.58610308529756 3.32619170863699 3.47906877077808 2.59979625578436 2.59979625578436 3.0737295239543 3.45073439548337 3.44097522767948 2.59979625578436 3.73616914873223 3.08019605297528 3.58839260699158 3.66362132460603 3.79905165967116 3.51907024373083 2.59979625578436 3.33238703215835 3.5131653356028 3.5424647413453 3.81879582209405 3.59935003669032 3.2650180229635 2.59979625578436 2.59979625578436 2.59979625578436 2.59979625578436 3.36755256724442 3.34176463353204 3.25982382466975 3.12315809278075 2.59979625578436 3.35832488643014 3.12874083925188 3.5051384300408 3.43823763246653 3.76171483623071 3.5417079700816 4.11873753901426 3.42232468042162 3.63348895236858 3.53774756331253 3.08827779899346 3.87050504024574 3.8473302820013 3.21070493893527 3.49185471935923 3.25014544349024 3.13619888814257 3.67861131213525 2.59979625578436 3.75285297588585 3.31551071989798 3.48593425868481 2.59979625578436 3.18760828080912 3.14550218000467 3.58532907336892 3.23544690453558 3.55007708352618 3.19556340470997 3.23387456029662 3.42207352412746 3.32481310418497 3.06640245947418 3.96321499642831 3.5157666023938 3.26904104433001 4.12687844200097 3.09404548459673 3.36821729632826 3.74435038192893 2.59979625578436 3.26566677573064 3.49834410633833 2.59979625578436 4.25161846552987 2.59979625578436 3.09920040061693 3.51628227195113 3.57019064334041 3.4551235647353 2.59979625578436 3.70267332929628 3.32357789646735 2.59979625578436 3.30593419081973 3.07327005296684 3.17749061347233 3.06398032907695 2.59979625578436 3.89707304632056 3.13011628474653 3.73289463375541 2.59979625578436 3.77282643439476 3.6017145150622 3.58401163972517 3.70249481191501 3.75804226531246 3.27020841900006 3.45735620413597 2.59979625578436 3.20991460941355 3.52676127792897 3.17618018401525 3.22373713132186 3.67305830484125 3.60867516167484 3.53945940346149 3.69965353536261 3.43497551468937 3.24569782192461 3.24667302101243 3.60063610421536 3.63892444229326 3.24931906988771 2.59979625578436 3.43504416208772 3.34573460342168 3.41312046559163 3.11444189945037 3.56638868567901 3.63957982449181 4.2260546928364 3.4385730909892 2.59979625578436 3.39636825993239 3.55720716581145 3.67587378799259 2.59979625578436 3.25434752792638 3.40086540681077 3.14223713453464 2.59979625578436 3.81847511642453 3.35678698172305 3.78065242315859 3.36241783843061 2.59979625578436 2.59979625578436 4.18158490779625 2.59979625578436 3.66820388359967 4.10770919061584 3.26109012879803 3.1933542419055 3.71852051554227 3.25721121744889 3.3040166343606 3.15916706065669 3.20704156102309 3.17763575246582 4.14469395532479 2.59979625578436 3.06075262526231 3.37363417613735 3.92336526354409 2.59979625578436 2.59979625578436 3.66470869978415 3.62245939251466 2.59979625578436 3.27934697100873 3.11937986360436 3.10996514328171 3.38416193941179 2.59979625578436 3.79554410341797 2.59979625578436 2.59979625578436 3.29703488223369 3.66154325580684 3.54526090085019 3.84970202500361 3.25463556543704 3.20164312672398 2.59979625578436 3.53306774720939 3.46325859116795 3.17468152259091 2.59979625578436 3.44525548215947 3.25692806552514 3.44198007858204 3.73802955497561 3.41425061787075 3.12273955512324 3.35812029621829 2.59979625578436 3.55603337558458 2.59979625578436 3.15110900783788 4.4569336025263 3.06134786401126 3.2362970167525 3.62280837559436 2.59979625578436 3.08059389465736 3.14919715036927 4.09566998091808 2.59979625578436 3.39758033565916 3.52542129662251 2.59979625578436 3.83729976518375 2.59979625578436 3.36487301352577 2.59979625578436 3.26461794271564 3.12339831546568 3.04794204847268 3.25899884065111 3.45372448926146 3.68984673265129 2.59979625578436 2.59979625578436 3.25894527343764 3.04961902926352 3.59116851611698 3.39541109862574 3.28076458677052 3.48869614937631 3.12630467899536 3.45109885259742 3.05543704798616 4.22259564920708 3.32153583160461 2.59979625578436 3.6767139055283 3.89725386825431 3.21735999960508 3.79222420763822 3.40508134271753 3.43964218646116 4.11260185598456 3.61601268946692 2.59979625578436 3.10140652150073 3.57229933299784 3.14267566082531 3.43303792983199 3.30265235045542 3.31482471666852 3.2656464759195 3.20412094079488 2.59979625578436 3.26967113465158 3.07216302101005 3.07306420648377 3.22556948593357 2.59979625578436 3.5181177796101 2.59979625578436 3.33926872403034 3.69417829184246 3.63664094407163 3.7714153316878 3.65809315207231 3.85101636034392 3.53440729344241 2.59979625578436 4.09208430036594 3.19560163765469 3.47284080734992 3.48022939644345 3.53231847300873 3.29873799986109 3.44069989855465 2.59979625578436 3.51574563284057 3.31367075302264 2.59979625578436 3.29190677361545 3.22831015235155 3.56431211964338 3.04937180421191 4.09230239212543 3.58892620692437 3.5895004728487 3.35064364855437 3.37541245998031 2.59979625578436 3.73972313281026 2.59979625578436 3.48788424575146 4.25934145628502 3.92364767085971 4.0206611812451 3.30170228463906 3.37602505743054 3.64953552764406 2.59979625578436 3.91210167410363 2.59979625578436 3.37150153489142 3.16980602888094 2.59979625578436 2.59979625578436 3.17435855558807 3.11976522407249 2.59979625578436 2.59979625578436 3.54267748060448 3.6289994566789 3.81245179343671 4.18367620562526 2.59979625578436 3.61437619789413 2.59979625578436 3.48381109612499 3.52325764568153 3.77937656857795 3.29891955515538 3.75740724443029 4.02408101151613 2.59979625578436 2.59979625578436 3.44191213325748 3.13561726277176 3.65828750942002 3.1975645660093 3.37725547101701 3.16031210264774 2.59979625578436 3.0356971867682 3.30442840010922 2.59979625578436 3.56316175631973 3.56341734263042 3.28280950206751 3.67600796720758 2.59979625578436 3.67704188197736 3.63146421946987 3.77443947247914 3.45162270172108 2.59979625578436 3.22721475254557 3.10526400266323 2.59979625578436 3.52822474440109 2.59979625578436 3.17879938663296 3.48794078037073 3.10937730926642 3.27177532694313 3.35753510202584 2.59979625578436 3.11530692652306 3.63151091231973 2.59979625578436 3.83773340086992 3.11591032459858 3.34771328766447 3.00173983477685 3.63105841186316 3.54390746209038 3.21960951687133 3.51499110119768 3.57787170644851 3.64488221720875 2.59979625578436 3.43541259642055 2.59979625578436 2.59979625578436 3.06791717975771 3.20566299976803 3.13901363613911 3.1839706467237 2.59979625578436 3.45850784183096 3.12724282625815 2.59979625578436 3.37185434725751 3.36204250988082 3.66051916203669 2.59979625578436 3.21419104749459 2.59979625578436 3.81448312725219 3.08382354620843 4.77673735494745 2.59979625578436 2.59979625578436 3.18542993688362 3.58478682437396 3.89274358706688 2.59979625578436 3.66098315638991 3.27099546505006 2.59979625578436 3.53953527174762 3.44951294888695 2.59979625578436 2.59979625578436 3.63333843188727 2.59979625578436 3.54285352533004 2.59979625578436 3.34624818242998 3.21175968271509 3.15184207342633 2.59979625578436 3.23035530106182 2.59979625578436 2.59979625578436 3.23274696978057 2.59979625578436 3.49579071812971 2.59979625578436 3.59950334611107 3.66416623449122 3.36404641342157 3.21559004798566 2.59979625578436 3.87658420002993 3.44518071866167 3.11863948399305 3.40464306295055 3.448631920834 3.47469189890208 2.59979625578436 3.22322736688131 3.79716551795672 5.21631662540804 3.59736818850564 3.24925207574573 2.59979625578436 4.14418559413127 3.25815219576688 3.34680674814643 3.64182534636077 3.35469425889052 2.59979625578436 3.58630416979131 2.59979625578436 2.59979625578436 3.84534066932346 2.59979625578436 3.649182354296 3.37547122358886 4.13393462046918 3.6382269395015 3.4742952044758 3.54690872487493 3.09747954102011 2.59979625578436 3.95102993896212 2.59979625578436 3.26160885265144 3.1277135856963 3.68565295308433 2.59979625578436 2.59979625578436 2.59979625578436 3.14662082988331 3.33322949980246 2.59979625578436 2.59979625578436 3.3444210447866 3.45570349174585 2.59979625578436 3.7921270888656 3.09477353892355 3.31627055002502 3.20273864989596 3.14857604664619 3.6450638254242 3.25257180805638 3.18764437601324 3.60270343651545 3.2546236740327 3.87770799536307 3.28474754635573 3.7367292000299 3.05627301234867 3.31013988848557 3.69002083499493 4.29703684562333 2.59979625578436 3.08778501908917 3.69629454725102 2.59979625578436 2.59979625578436 3.49552710710383 2.59979625578436 2.59979625578436 2.59979625578436 2.59979625578436 3.2568317893317 3.72521322644438 3.66809214722739 2.59979625578436 3.95530122265723 2.59979625578436 3.61444306553731 2.59979625578436 3.9572159677963 2.59979625578436 2.59979625578436 3.56630584808651 3.38630181835361 2.59979625578436 2.59979625578436 2.59979625578436 2.59979625578436 2.59979625578436 3.47394710612716 2.59979625578436 2.59979625578436 3.2235071789958 3.25835208647746 2.59979625578436 3.1677776264212 3.68182989929518 2.59979625578436 2.59979625578436 4.12042476517458 2.59979625578436 3.58508707760162 3.20476569301684 3.24895042512516 2.59979625578436 3.29759367244079 3.3939317028683 3.61931600101943 3.49882113101628 3.91655510433263 3.80587184726714 3.87831062209256 3.95073548673661 2.59979625578436 3.4309770644687 4.00271596972388 2.59979625578436 2.59979625578436 3.43325699342525 3.4528299964533 3.7236190172748 3.23170429409391 3.14365100473681 3.39575812278152 3.28072078774946 3.82188759393335 3.57226173833166 3.21951123834957 3.20487193917224 3.90291938238005 2.59979625578436 4.05243559892465 3.27961246069983 3.34529463786093 3.42544384608713 3.59541879055473 3.34260516870939
Manes.13G062100.v6.1 4.96511062220955 4.87749585337859 3.78855694617813 4.03424083610899 4.21704922099307 4.54151371017192 4.02736728603004 4.71814051372388 3.68641773527526 3.89462144677541 4.68575643727568 4.24303092461498 4.30393070423032 4.54430539374415 4.34706556850732 5.37794825109676 4.29049136268557 3.80123086013542 4.19025221252293 3.89014654444277 5.15169541146923 4.62469494447679 4.57924701588582 4.25687274181446 4.16467618541302 4.46631516103956 5.10620199308965 4.3345954139311 4.41131441014984 4.46088424312593 4.99458130695234 4.21744849955037 4.82416063107777 4.3808250339591 3.6732060023101 5.20629573218393 4.29851119465621 4.05445726499457 4.29603853319914 4.2613320226964 4.70559864717939 4.74219179435535 3.88392636584803 5.41307722698891 3.77305240836093 4.85826228043777 3.36040517360207 4.11155110495989 4.47427561241901 4.48443846172709 4.70718322489724 4.5476765103626 4.11879301316562 4.00674405114802 4.11639527973144 4.92013364930958 4.40953026176146 4.71792864235102 4.00549615286874 4.15475930425483 4.25893962351384 3.87978480580529 4.13680311152607 2.59979625578436 3.15500955286225 4.86191720282891 4.1428625820174 3.88978140955266 4.10281888021491 4.07461972269401 4.69589217359899 4.46530999005297 4.75056757358527 2.59979625578436 2.59979625578436 5.00160310992276 4.79474888745911 4.60423721605156 4.54675682381309 4.34097358250456 4.39202362825638 4.55962600283363 4.47188748511223 4.83402252081021 4.76508575779198 4.87785883965807 4.50036645033784 4.48022717817524 4.28707829193927 4.608280516254 5.06831051629222 4.57777599959854 4.40587597646368 3.89410639616326 5.6713578930303 3.71955075226505 4.20152180799042 4.15849925274048 3.54917772278016 4.26615951604684 4.35440921456004 4.27534890653973 3.71636582594103 4.12154741981273 5.89057866898297 4.36486813575544 4.26502555843134 4.25188458821288 4.2777078951234 3.86035663684186 4.04228330761357 4.21893917731151 4.03888464836082 4.0693963383006 2.59979625578436 3.54772472454507 4.94806827744185 4.51862017450847 4.40147681546341 5.85681285394673 4.27300263405782 4.60317914207442 4.51971342403433 3.79545278377254 4.24860555502208 4.36233901704547 4.04275430652555 4.58685620751371 3.9016924230135 4.32595690601084 4.46004151807938 5.14170836786801 3.89346465527584 4.21701356221684 5.21435738468832 3.62601013591596 5.124455986222 4.13322265571877 4.23581806944651 4.83114315265582 3.97383814086129 5.20073508114004 4.34692886030907 3.72579040141197 4.20252203318694 4.23320332718886 5.12334396410331 4.1709732695979 4.2807441870613 4.9128248976036 4.26548708096564 5.15987473818042 4.30013684981934 3.97060111953133 4.95487207143192 4.52172573712399 4.89218574813085 3.5456740665038 4.11259858698007 4.62144060856605 4.40101467967865 4.70729395521287 4.1404108747999 4.17679452061502 4.22510445439805 4.17506816620075 4.81641917716865 4.11170378175604 2.59979625578436 4.34245559223339 4.17073003022522 4.69859318032215 3.9506114186153 3.94832445954644 4.1390478574361 3.62206049006046 4.13311342640144 4.08318979598926 4.15220957500403 2.59979625578436 4.47490259997231 4.49662278910383 4.59103542277005 4.4804113085661 3.60860218301673 4.72854854860878 5.31451564801328 4.25563809211142 3.78296797290542 4.2016709860182 3.68435673220072 3.87500039845426 5.2016975063157 4.22956925579722 4.20763060985028 4.42932126116628 4.75723664712351 5.56249894124807 5.04114490005208 5.09256473082704 4.90063590618413 4.71896241227672 5.7328062749546 4.51659167679027 4.01103896802701 4.56897014734473 5.19911869990472 5.49843460058152 4.38747984683281 4.23714878711994 4.6086352838799 4.35890466139033 5.16374829691822 3.75117470822895 4.25372302693964 4.07365571700846 3.9724306003549 4.88501931692412 4.80089919246676 4.50795332640542 4.05400638170669 4.23985924808069 4.71919526924421 4.21959438978736 5.48397360087672 4.78863487999661 2.59979625578436 5.70475687117633 4.72669514704258 4.78057028984518 4.09375386409805 3.63045880079437 5.36006559329345 5.2965119750578 5.05798044854218 4.04329959410607 3.70003596039261 5.04983938155174 5.08148975416653 4.693421589324 5.15538343253632 4.42984251269672 5.42951530558604 5.26182889068302 4.38469332710824 4.73466045691411 4.96349752636746 4.8322363656765 4.90883876886443 4.00959847734421 4.64784457539979 5.47366465181716 4.66602826121674 5.12463506339921 4.27521665301904 4.42095901778372 2.59979625578436 4.86952805884877 4.91732650646516 4.07019172758665 5.52382286589051 4.90614352586931 4.66414990859862 4.99061404680559 4.54624811483598 5.2375907851813 5.22368332998751 4.15672155169245 4.05795574569588 4.34138415651847 4.07174802202587 4.16861656449387 5.15975721363882 5.5202104531507 4.21242849131372 4.041266989257 4.32198778034751 2.59979625578436 3.79793381884116 3.76883990120799 4.30789864769724 4.47768400667064 4.14025566319483 4.7465078720845 4.60624524558677 4.07457313127724 4.57438918095299 4.3288561466814 4.95122977159279 4.10761861752388 4.16656439522523 4.14046207891568 3.70667846718073 4.84100281666791 4.27319097557371 4.16573373705861 6.24471067858483 4.15569464645512 4.57073526629758 4.66309933944546 4.28807276505779 4.51621031393093 4.05051050385255 4.50026852880867 4.13506596469816 4.57191938643421 4.94421806263606 4.66586370182422 4.28151003794963 5.04274602973773 4.8776220405233 4.9284767070082 4.63861855199785 5.33844835316922 4.12337786434941 4.12552062837862 4.09203071720691 4.7023371933689 5.06699356904372 4.38629188233266 4.45549841052631 5.23498166234274 3.73573165445255 4.76246584854019 4.53940249462993 4.52483948398526 4.87811303464614 4.71010601255994 4.39776753825465 4.69306108315638 4.35639068565717 5.00776228001702 2.59979625578436 4.14236215438059 4.02281133458738 4.81566085267146 3.9019430405112 4.86900923092411 4.8908939026677 3.95170531752831 4.37543937757723 2.59979625578436 4.20950084002137 4.91749164706016 4.65541452541634 4.72184276477248 5.12892907547685 4.15712730388215 5.40867480659316 3.88161705284129 4.45801125212273 4.31100153345427 4.87414220219852 5.4589875704065 4.25298018456904 4.5715227802493 4.17406586346766 3.93985863525357 3.80289619999502 4.11209091169056 4.71584781498099 4.1704681952805 3.82079001873872 5.66005308100359 3.92535131991136 4.13481859119177 4.68937138092221 4.65652744434901 4.82121533952885 5.09717838778826 4.49967642830705 4.70477102645547 4.58481702534068 4.29546165651594 5.8968989423651 4.36400799834302 4.9440222937398 4.99715302222234 3.77912624534054 5.18511717106968 4.44767559266942 4.64209910013155 4.40002569384139 4.83552879519164 5.17382962155334 4.36279204550341 5.19463010862336 4.73537676432805 3.97645279359037 4.31791265464538 4.49096732374412 5.53260901940399 4.80392623960765 5.45063570736461 5.02232234681103 2.59979625578436 4.18941028665684 4.10269059191421 4.01912114766632 4.78004646723728 4.63920105073132 4.74240576037484 5.31061188375263 4.99436177997352 5.03880512572762 4.4946779916197 5.03853133887887 4.77470445966657 5.05618078344838 5.63746594351726 4.17748738386806 4.60726066612509 4.49876159736918 4.51741061154326 4.46253983676646 4.46757164071695 4.35687068115035 5.20391570703506 4.46661773303878 4.63262085980325 4.09634131682264 4.72632994286573 4.30115773173715 4.60732193948189 4.67403531671152 3.95065796328778 4.6300901036741 4.32525176622153 5.27974587513034 4.61881912739662 4.95867229037637 4.77008543351732 4.86861580333848 4.16788371765541 5.226397006992 3.72476496377402 4.75277887836772 5.15906452166417 4.45556705332183 5.11500550817982 4.25406297874411 2.59979625578436 5.31702231124186 4.29314776859355 5.1720050274348 4.04264053925947 3.2656464759195 5.16693357204516 3.94233965432729 4.57844373556826 4.834925092345 3.82079898883431 5.28487201829125 3.50086039765109 5.412463199617 3.83696014386519 4.18977087068423 4.25428728367342 4.22118444460963 5.00413727714343 4.06628124964818 5.03749240634957 3.83744765303283 4.0662233689892 4.88558279592623 4.66426522719269 3.90850119650639 5.0327692365337 3.26482453652333 4.23902730786408 4.30752072405033 4.46552890297856 4.13900001417604 4.59939355490004 4.58787858412211 4.34094852502324 3.75393549680243 3.94059545112726 4.03676928184094 4.68696724505273 5.03251249190121 4.3511752598726 3.96850025075125 4.84774771012244 3.87074204950781 4.17477670351442 2.59979625578436 3.9077996289514 4.361798371154 3.92364767085971 4.76303190113311 4.30585421360758 3.98081134350268 4.95709800326998 4.38543725674966 5.20596398446543 4.01233539133735 4.2539232495434 4.31183272621935 4.80044434393468 4.82052470348111 3.85326458900264 4.78157703927508 4.36196706552631 4.33062328276951 4.93530479823269 4.80601591582603 4.33187356670808 4.61872763093547 4.01568486327031 4.29442058907264 4.25570457569998 4.1617380484245 5.09491590642452 3.77937656857795 5.43327766228665 4.34434082699161 4.54589820248288 4.75713604400119 4.44526771028706 4.67578859916206 4.96571203965653 4.91862146833046 5.18794801753468 4.47187155782771 4.61617262129715 5.52909680224076 4.2573548079945 4.11982118695135 4.52384359756471 5.18420072457802 4.62449846119442 3.93089668139833 4.24976322082461 4.3634985486057 5.65340506691288 4.55441476205649 3.94470379301307 4.14215953449024 4.49184761111685 4.75875710156399 4.44015033935401 4.32125824653768 4.86034345636237 4.07069332582672 4.33633153909807 4.7749374393983 4.27799672230626 4.18046583791539 4.22619283430407 6.37380596660998 4.62750653176022 4.58946500472288 5.2402864333122 3.97414549722241 4.52842594753714 5.0101259130552 4.82531587197762 5.3325877757504 4.18363575119269 4.97295528509431 3.96933255596001 4.5790317203745 4.77587997103377 4.73358964095091 3.89557230081773 4.6137118740515 4.4068791012108 4.152505912284 5.48988356342897 4.89415513800518 4.74835640209391 5.43846308275631 4.79479374779162 5.84211554998166 4.23993738336238 4.68999960726321 5.34566672721358 4.29879868500247 4.99874918837956 4.16043023097162 5.18719230071068 4.73865592735794 4.91612280841819 4.33083953239477 3.74825229684631 5.37572120164061 3.87627587420941 4.34343362799709 5.44435158063328 5.03937361426058 3.66098315638991 4.23719193504669 4.12243230657783 6.13371462690186 4.2349604427065 5.23595445497898 5.14424917250544 4.60979870910874 5.1003482247605 4.89104468825723 4.6992480643737 4.72798589670303 4.50353963637714 4.9830962659183 4.33097638437101 5.16212567183089 5.3369891381688 4.36050489891026 5.35284505527207 4.87626252676654 5.03254378800418 5.06982354207605 4.72728449233813 5.08992001758009 4.08039486904222 4.90494329034494 2.59979625578436 4.01669652360268 4.86118555750903 4.48344017446927 4.87091428312978 4.17007161308069 5.95651688907742 4.66691983029129 5.08910990967945 5.11442485707068 5.21631662540804 3.98502212357155 4.52490356230634 4.98574003949392 5.08532110175371 5.39496509745359 3.76244400185774 4.46028077772416 3.51929516966729 4.87964051764886 4.83365273438365 4.40711821045092 3.98858954115068 3.95645175206502 4.88795149474964 4.51096614973024 4.04222186891198 5.07070833865387 4.03974821756537 4.86978215166562 4.36684631030824 4.03974231646601 5.42034086944471 3.95102993896212 4.34019960570895 4.51403099658205 4.33270486205612 4.35055209396848 3.70818606824984 4.99756211145604 2.59979625578436 3.67495035924399 4.54576089757372 4.68425151739168 4.93983774779483 5.0203920245144 4.04315503667217 3.99216097832766 3.71886684136737 4.23407625484925 4.39655622459252 5.24850491106351 4.45904118804006 4.72938301656167 4.1384687503749 4.09768642685337 4.32546328164713 4.62092197665999 4.93055176031792 4.2087000044985 4.53764200448967 4.05730311952018 4.52507957056733 5.19084245155154 3.52235664790499 4.98421654301218 4.99914569954143 4.30052768108331 4.50370783464746 2.59979625578436 4.91697188260733 5.43284111539091 4.11224313051273 4.79587404593374 4.84007708870558 5.2487137397022 4.532667295226 4.77090220913066 4.76878088732922 4.52352929940721 4.66764273769189 4.6737687786086 5.11202788173625 4.33657181639478 4.28796603573824 4.80059377338367 4.53925209487428 4.77628805423761 5.47575514284333 5.33732879975198 5.92190220214917 4.25127920728004 3.70817243565136 4.86900507777796 4.90737346267291 5.00692471532986 5.03872892687881 4.8501583977864 4.4309529457229 5.24038404527222 4.39923853806211 4.69656676087727 5.00990293243294 4.51198681403741 4.0440804693051 4.24853291030848 5.02816970590361 4.52410886343676 5.11482335773514 4.17314040347381 4.79454786762363 4.46110170123014 4.75325173139168 5.62205272575615 4.80032809891362 4.28981670824084 4.70875364888848 2.59979625578436 5.12335860673893 4.84110733217122 4.3608147803658 3.17452592349132 3.76316945312276 5.38508429362389 4.10159381951128 4.77203755914525 5.2882945707543 4.69165538016333 5.64115035193425 3.95677709554983 5.3148006867851 4.06561174200313 4.75452740646008 6.33011026630203 4.58281056579638 5.14196642955917 4.06961722346357 4.40215170954046 4.55338520430357 4.68438347697538 4.89640736332091
Manes.13G062200.v6.1 4.7344971533238 4.12294770149171 3.3403720198218 4.70953819009101 4.21704922099307 4.27229966089844 3.55539340064342 3.32387150818726 2.59979625578436 2.59979625578436 4.36209398616916 4.38305320920226 3.83775631493629 2.59979625578436 4.56137116184234 4.87075880258669 3.97442481880855 5.24297715705908 3.75141957250998 3.52689480351742 4.50694654740009 6.74792605921252 4.20609378731523 4.98090699432645 3.53192955553866 4.56502497411523 4.6814385498363 3.45517244682011 5.2192766897157 2.59979625578436 5.484038186494 6.37395539017247 4.53470872863372 4.3808250339591 2.59979625578436 4.85827668441197 5.07224243856557 3.21447733758373 4.40028234882696 6.93249448927275 4.47931706141625 5.93879339235139 5.35653514291054 4.01013362095992 2.59979625578436 4.61486118224033 5.76975475167546 4.54232165639767 3.13370949737372 3.26766221655289 5.25240009489633 6.04694003651289 3.85789427906815 4.1300807856256 3.30273000440967 5.11176398238914 5.06684326123096 3.72763771818756 3.70500796502859 3.52567379773375 3.88167187948534 4.06320435278893 2.59979625578436 2.59979625578436 3.15500955286225 4.07798381810461 4.640465388562 4.10787830392828 5.32163022633257 2.59979625578436 4.75834659206752 6.01611879535913 4.36047793394832 4.68113159220027 2.59979625578436 6.72572495373759 7.34775879956899 4.64305195648199 5.31067643613977 3.10989770956048 5.27775651486946 6.91509674898175 3.85486015733762 4.56331189115544 2.59979625578436 4.37694715953731 5.59601846134524 3.61322108641093 4.64943372686207 3.72200979349322 4.00876840603554 5.65521056359515 4.75346257377948 4.9568465805822 2.59979625578436 4.14804504102601 3.8525999553087 5.14987654376724 3.34036722524951 5.1901039523691 3.07907070398862 3.60218563771027 4.50574365137306 4.4019027892696 2.59979625578436 3.61972585497088 3.62915824399066 6.63429849181937 3.18709662403514 3.12799011821841 3.7929621197833 3.16467000805317 6.64193081110849 3.75675057185501 2.59979625578436 2.59979625578436 4.34194775590009 4.24311995113987 3.72918033412724 3.42147577135509 3.43756941520291 3.13872541349518 4.11306214794007 2.59979625578436 3.55495551510956 2.59979625578436 3.3434653761842 4.95871747072434 2.59979625578436 6.44547642431678 3.19609879642221 4.85910388137775 4.41567852151835 3.28857685202619 2.59979625578436 4.39505529182034 4.3068716265175 5.71233028468677 4.68163825002303 4.4299842352032 3.65453234745754 4.96212929880601 6.20349010013781 3.64585980066798 4.5943835237731 3.44853243386928 4.51648064372534 7.12242803268384 4.10615589359156 6.11378370169449 2.59979625578436 5.031023566887 5.43395686620018 4.25095135806235 5.53807370261563 5.89057659596248 3.13846362547094 6.54356171722425 3.53781329340431 4.46697084868191 3.17503269450207 4.36542532015165 6.96479610644283 3.07587858392687 3.83796591237887 3.33191960041971 2.59979625578436 5.35931647064566 2.59979625578436 3.60579276956614 5.08006760696768 3.77348118255699 4.931272748135 3.25329403012386 3.71277016407694 5.66524612506823 3.94212823353346 5.71729286423677 3.93981046162831 2.59979625578436 3.40966077442767 5.08963326176041 6.43009503775598 4.78924039677762 5.73073984805404 7.22583649151585 5.62957948661868 6.09925735038364 4.55413044150036 5.27628718971664 3.09391014913098 4.16468542086247 4.11610799124803 4.17929783726294 4.91868163383321 4.71165222107286 3.67690223879019 5.01635219069433 5.07618812220133 3.74340356529468 4.46872685253663 2.59979625578436 5.2738560564653 6.78353759550959 5.41457691821389 3.9175075502131 3.97203315376451 6.61823468976984 6.45310770954072 4.23714878711994 4.85150998125175 4.23166344097164 7.12471025134367 7.02105499070528 5.14377357870993 4.93680211116924 3.69953468483178 4.35864043070575 4.22440829113689 3.96608695733901 3.64889788739305 3.27218266265049 4.42148582917775 5.06322315039401 4.47776316075386 4.78863487999661 2.59979625578436 6.31390075453084 4.72669514704258 4.20828405112052 3.45351024929931 5.35476446853511 5.76003114904848 4.6259726054992 4.70881027669757 4.62300989811763 2.59979625578436 6.28509215275082 5.25286678900864 5.31306849356792 6.64562683807882 4.09210679568761 4.09780937953902 6.9302210540455 4.66744957999014 4.34679367264773 4.05928310922433 5.50841332319435 5.61040250262138 4.8591940036655 5.90277803522523 4.09363250266246 4.40439374567307 5.64900978785912 4.91626236958956 6.76206520364502 2.59979625578436 6.05898987246367 6.91476724255896 3.40954712367928 4.9671993220229 3.69084402609154 5.6795196178193 5.6629885904161 4.05852732310907 5.82826015314194 5.59890835675455 5.26188426776547 6.05131059044006 5.51890154073856 4.71120201445473 3.44779333810738 6.29584329998325 7.68438385619841 5.01348025372117 4.22520729982107 3.69189906155576 2.59979625578436 5.05093769552864 5.95344100292181 4.79027731319503 5.15154603973663 4.04855430503372 3.58284287608087 6.64521803431861 4.46935686316558 3.11424136611794 3.2866359024642 5.59699866938432 6.61547700198225 4.40793218502145 4.76723733424727 4.36794739559068 5.67912032826182 5.55341430785982 4.35381545485456 4.57683443672913 3.2892755442546 6.23922338717633 4.74875719043449 3.50719198956029 3.3438924755943 2.59979625578436 4.50026852880867 5.52952575484463 5.60836763187074 6.41062554284351 3.73104172527703 3.66460190285215 5.42221795596312 4.51512782457162 4.0938614220217 2.59979625578436 4.94367145120753 5.7733265639949 3.93534997357748 5.26664192667245 3.45416095825858 5.17386831284149 5.35565760778318 5.76227138860014 4.33996055688758 3.41312046559163 4.2931562631388 5.3276869142962 4.16744343414797 4.87811303464614 3.94015693958375 4.39776753825465 4.13918141603811 4.42563555826861 2.59979625578436 6.28297791613009 4.62017358534514 6.26380570616949 4.30794775429648 4.61419133982633 3.81847511642453 4.36348536507496 5.66544023696513 4.23589915577333 4.54807081784639 4.20950084002137 5.20470772210388 5.53024169533898 4.7711030284541 4.56155656228412 3.72640000002685 6.01411834079398 4.94129349227912 3.71999682860615 4.31100153345427 3.15916706065669 4.87789217390752 5.2388168291562 4.47797275641322 4.6593180930254 4.18752906653414 4.74583696615558 7.13354660636664 5.18541513460921 4.29386473267276 4.87281720386877 6.86551931315635 4.45788236704312 4.36574279650293 4.42934175299678 3.60500179411574 5.04655056127196 6.54413500070674 3.79554410341797 4.38373231035097 3.54237083727351 3.4497260527321 6.32823300408366 6.31565579015248 4.56333889732033 6.40505871568817 3.77912624534054 5.56819735554416 4.67639968854558 4.46555015530837 6.2388657141758 3.3195691347463 6.29971614036103 6.95424738508124 4.22145159702949 3.9337463391627 4.28518843906567 3.62942684418572 5.45442718617544 5.53260901940399 6.89463510412245 4.03287503074016 4.64331857616576 2.59979625578436 4.00890080820615 4.34397484618706 3.62280837559436 7.28230540280493 6.85517455298354 4.5224403845822 5.20025839043488 2.59979625578436 5.27597996333663 7.78864402536485 5.13925023864556 4.48088949407945 4.30777361904588 6.67966540343278 6.38712322012755 5.08625004154681 2.59979625578436 3.97052009989617 5.85423436860475 5.66554434514564 4.35687068115035 4.96637041654601 3.13125931646859 7.3099520310365 6.13789156019732 4.67646112189737 5.37474800473272 5.53656211632131 4.39693690307709 5.68403132007812 4.81775922738492 4.114250486793 4.54340742320021 5.73494183397823 5.25907927571198 5.23574952703981 6.18111247328231 3.35334699951933 4.46933992480537 5.22131947500438 4.21725448108976 4.90985745636989 3.61601268946692 4.47701274241221 5.98551560448442 4.30765855384145 3.66744248900471 2.59979625578436 5.83215564308177 5.34346865672197 3.73391719046449 6.19264224645348 2.59979625578436 3.98033608325728 4.8691876634678 5.37563522810271 4.07901474762147 3.38322476864324 4.35695981407728 6.04553300493853 5.00638886346257 6.95656571490334 2.59979625578436 5.144242962 4.84565409010181 4.98115682154745 4.53503092358892 3.31390949928497 5.71834383327477 6.95461266171508 5.24231783588029 4.0038787903597 3.07210468251341 3.57903779108596 5.27481501235871 4.90737079042451 4.50004195295986 4.33243112526806 3.15134302408755 3.77715138267553 5.51735476474806 2.59979625578436 5.51540837422867 3.37057561147686 4.93918041942382 5.74314369975532 3.13368629208698 3.54425400981323 3.29459327228905 4.84713209048625 2.59979625578436 3.58897033024779 2.59979625578436 4.08734879059941 5.0377443269026 5.95466708684796 4.04319652954833 6.34444494403032 5.15680265461263 5.97970714634789 6.43441040973428 5.20488929533532 5.38975010934899 2.59979625578436 4.5373060117903 5.59652963012783 4.37132150926947 5.82687471428581 7.13322446393483 5.34810652954508 4.13239208286991 3.90368248036785 5.73482134990778 3.11793268627682 5.03877978899335 5.30450844483269 4.72169520376248 5.01810747668462 3.13899408145671 6.96645012013544 4.8317483543478 3.44382243362458 5.14993051625028 3.71169974230701 4.44412585400542 4.2178230050721 4.27212337060156 5.52875570610483 4.10446780070054 6.04962102558499 4.23961937963156 5.13149445470559 2.59979625578436 3.19311762549978 5.12572135248387 6.69276364505718 3.85006983275606 6.26682813132983 3.42720419169766 4.83467908946884 3.63146421946987 5.00949224481675 5.34295555238975 4.70014636638573 4.0826506391643 7.70677435780855 4.03085070798866 6.42935318385153 6.46570465093824 3.86250160586385 6.74694344938849 3.60387661756193 5.24555661723313 3.35753510202584 7.22520634504173 7.24706511248566 4.0307671343721 6.33643622956993 2.59979625578436 4.16300874332527 6.59560644525279 4.04713713356319 7.037977824362 3.91310531054823 6.14337571343375 4.78705906455597 3.87079135226859 6.54638997919382 4.35176810920911 4.2096558391962 5.10913852491052 6.08765930566762 4.59225445765278 4.14033327235733 3.52334337481004 4.6900885135074 4.74399541057762 4.18718929690631 4.61800737911602 2.59979625578436 4.63631147807675 6.10316420846079 2.59979625578436 4.50829527138142 3.8027405824871 4.31648287491186 5.32443044694777 3.43056747566856 3.31295268164799 3.74825229684631 5.04587514022709 4.27335854150532 4.14425836919207 4.71916761286226 3.52399980726882 5.3560357007383 5.13442196760834 4.72018613874618 5.29133941520632 3.20491354779203 4.13918345243204 6.32106322673084 3.85308277363896 4.40907613617577 5.13895658535221 5.13218323526119 4.40424261735769 3.45899228328628 4.18508702070755 2.59979625578436 4.8929994984383 6.28591719191808 3.92627185587959 4.2039632352587 3.3197901182369 5.37210212610394 6.41680082907644 4.45690716772912 4.18224303474423 3.14332354224269 4.43554688618662 5.45667075841334 3.0640794104873 5.06677385471193 4.09667551541647 4.15416678896926 4.03180650564226 4.8706675746519 4.59682331837994 2.59979625578436 3.58640791717732 5.21631662540804 3.87185768498458 5.06678363504805 2.59979625578436 5.31601952584516 6.77353895829525 3.96183875186893 5.23130807420361 3.136598296543 4.28711904250441 5.3465003488626 5.77481682090605 4.3750421897848 4.05700328859792 4.7081575145768 5.65803369376456 3.59353171185912 5.68783797252025 3.50378192147112 4.21448285622671 5.05405104147246 3.69191241686749 4.47969400932959 3.78005305080069 4.81896002349975 3.89148058940699 3.63892350946115 4.40514309164492 2.59979625578436 2.59979625578436 2.59979625578436 2.59979625578436 2.59979625578436 3.93031409519857 5.88560253042069 5.35563602546251 5.84855852064136 4.09495703329264 6.21075880949437 3.09477353892355 4.55668725866917 6.40503510619584 3.5393592086075 3.34681157322541 2.59979625578436 4.86964598017146 3.77751581381514 4.25494085034792 3.57880576305393 3.28474754635573 4.2402951226232 5.01831521578884 3.98146680984878 3.69002083499493 2.59979625578436 4.58113449991731 5.7400819755029 3.95704455806497 4.16207225129035 2.59979625578436 5.0859374870085 5.43284111539091 4.5940049436203 2.59979625578436 4.97389507045831 5.09047529130498 6.96940771584471 4.86418435878139 4.01124483143359 3.95530122265723 5.7689479553118 3.83058458081139 3.67537270766846 5.12912689655209 5.82517756363599 3.77709883411511 5.47507469670346 3.5573637628625 5.17013404944019 5.60136412180323 5.29463735148875 6.14163940308676 4.64739872836599 6.31013053220967 4.09991899527981 4.48126854675378 5.84588765538335 4.02635772176742 3.84194986125449 4.90361516483531 3.68182989929518 4.96559381092626 4.55373953033316 3.34205936974101 3.26704859034321 4.90704711619437 5.58907151304833 2.59979625578436 4.70823239776002 6.1769060731736 4.98568716527776 4.60195128671307 4.92425672829926 4.40682532679928 4.69889827854943 4.14279396513624 5.54762491479779 5.61088024143791 6.07523959788873 2.59979625578436 3.8120814247525 5.8404608330892 4.00708937357435 4.33021982899641 2.59979625578436 5.39138001616417 6.42275014203615 3.71203757707037 3.92702060530145 3.22438648604129 5.01983089599605 5.26408704383881 4.28021970903645 5.00658218445347 3.48597486151391 4.63496119504065 5.27030530762629 2.59979625578436 6.55493084473273 3.59541879055473 4.04117758115147
Manes.13G062300.v6.1 8.82924120064405 6.22116288352546 6.90838667772436 4.44760646456954 4.16344384733348 8.30790441313667 6.91062249674873 7.00006183206693 4.71969706634926 3.53020872524022 8.25547802260928 6.34173134237809 7.16112978636815 5.01313701025272 3.51251450879117 8.85648299475042 6.31222012792939 6.99555451830486 3.75141957250998 5.40409699044359 8.93361458638157 6.21239689210122 7.16376289967219 3.72812292938955 4.44561755771044 8.27107608674696 6.84182277967282 6.02941327902704 5.12983666350516 3.95820998154749 8.62191699031654 5.53467702735412 7.02748744466658 5.0911551867924 3.79344026531715 9.27735342293446 7.1485361790544 6.61134687087981 7.1633061897022 2.59979625578436 8.57844725897383 6.21906326896297 7.03143022152154 3.76574463858324 4.01877022318174 8.55892912435359 6.72456691337882 6.80744182027398 3.7682858115686 3.26766221655289 8.77471110905585 7.09120390275738 6.82355459652757 3.9394207166569 2.59979625578436 8.81555102253788 6.657410850469 6.90887017158186 6.07908036173307 4.71284333855862 8.04923154392917 7.28719210796541 7.32192683588282 7.5156854989389 3.38028800220858 8.7283702261456 7.15367739190576 6.35931730029138 3.62597558266889 3.78368445386911 8.28995837700022 6.89783477274795 7.78359396146749 6.6658851503385 6.53526458751034 8.65219884625951 6.62872485579194 6.80897422610937 4.22550291220958 3.8191814651747 8.16543401494528 7.19742869952849 6.6811288187868 3.60689911294869 4.76508575779198 8.54875548713364 7.38021311861614 6.80109827123911 4.58487909503064 4.67592682263075 8.6704270133405 7.73577546346061 7.37764651425142 5.64769933303295 2.59979625578436 3.40126091377021 8.31979963575962 6.45193954371693 6.70450544053815 4.06119057771725 3.27454701011887 7.62195787536538 6.86253925771609 6.78034374177255 6.74716729012774 3.73453100833969 8.1150704404532 6.53787735973254 6.24426270609004 3.86035663684186 3.96557275266778 8.1208588256397 6.39780125504772 6.65610474685943 7.02921040017765 5.91509070207202 8.6194436481722 7.03862661921299 6.81304732895441 3.98810965753994 3.43756941520291 8.15046337385118 6.52463282989762 6.80348036532584 5.23270013082601 3.71922188825181 8.01676133876308 6.61423110210536 6.66582821472033 3.53930605846071 3.4373015361164 9.93792250882576 7.30163907589091 7.06999810788188 2.59979625578436 3.2005024480778 8.43706150119345 7.03082090869251 6.96920991267532 4.4299842352032 3.35372006124426 8.7444561834057 6.48311774355878 6.56083185332405 4.64149593403444 3.44853243386928 8.96895599597424 6.29920901047 6.98733204923834 4.9128248976036 3.41833297366157 8.62446878852529 7.4538909047267 7.52106509000695 4.49433941668679 3.07194257290571 8.75144940971634 6.82448057828312 6.85779248890415 3.82748313306354 3.17503269450207 8.8164780954873 6.33754384710979 7.0989938306704 3.83796591237887 3.73994329725823 7.9442127182579 6.18161637023591 6.92228915010659 4.14754036574546 3.17915297907334 8.78726755066046 7.11257755169769 7.19594017169634 4.20737636462098 3.79991564065168 8.40912451051896 7.21571410597755 6.68706264668604 2.59979625578436 2.59979625578436 8.30237229871414 6.6250408952317 7.41314000962691 4.28539223986307 3.76194308366252 8.98779914589001 6.5670888626218 6.67657857507608 3.86444963756607 2.59979625578436 7.33800309118221 8.70300653090251 5.96650028271628 6.69384447628241 3.72390578855639 3.77457475802958 8.48852637639818 6.6581691228929 6.92087402367007 4.04091581987876 3.32419446547007 8.88038156895944 5.56317142166738 6.18648257767277 4.15385049941276 2.59979625578436 8.41127142401628 5.69149248500917 6.26245307819254 3.77367409578493 4.16248227421431 7.85624986144071 5.38446616790249 5.63986484765022 3.58775514037745 3.30524536803394 8.42543791984398 7.47851436749419 5.85302255932239 4.68761860360861 2.59979625578436 7.44670950610509 5.63044724075649 6.77505989088174 3.93959578482285 5.3297934882194 8.09477177148792 7.26263137492158 6.77847041725288 4.33149077078377 3.06852274975295 8.30043864303938 6.89046806178601 6.85233009967256 3.34376290195548 3.60804605994223 8.8669161985459 7.11280731827855 6.65815358811784 3.69747997952202 3.1852947067468 8.52591829608741 7.4077782472639 6.2780560829856 3.96554473606679 3.72219487660684 8.62930271228865 6.94807778632663 6.77493972794911 4.14357415415981 4.3942645431775 8.93562209653393 6.63715368934175 6.88140835095655 3.73254242417272 7.21298642078475 8.57512385298657 6.44603460067203 6.91433596950921 4.31030281716262 3.69084402609154 8.60549031127151 7.06415571605284 6.85376652837589 4.16082420641585 3.25686325425202 8.7245089835124 6.25735217941576 6.84206016726879 3.81794128603349 3.68464331108315 8.63853221699659 6.9492557388759 7.00107868631157 3.73395067132373 3.6005353629866 7.11875257968409 8.72703412153179 6.41866184641472 6.75348376628966 4.53530167438363 4.14025566319483 8.32470938041656 6.19888823376944 6.7611075449366 4.62385196131894 4.08385788639321 8.32264859478987 6.75446742074358 7.18823362829479 3.87632600823551 3.83026908218474 8.10371159354178 6.34439342192669 6.87665231824691 3.79794415864301 4.15569464645512 8.16435435214329 6.81034125441308 7.59125921183945 5.05643869957347 2.59979625578436 8.50274862237815 6.02829207021998 6.4893643995866 4.6107483941181 4.54184139219149 8.38573608376595 6.02514939025695 6.36957893921641 4.74052394898047 4.21715064393685 8.32249170151955 6.52406598123775 7.28212570977566 3.60063610421536 3.63892444229326 8.15817185909007 6.73729086954984 6.29485463229437 3.86527703487348 3.73573165445255 8.24964430840341 7.22469771220044 6.93410474140632 4.2260546928364 3.4385730909892 8.12097042969793 6.68299762559626 6.00371381105166 4.39003181255274 2.59979625578436 7.45668255566678 5.49782803018494 6.43080350711201 5.5952721540741 4.71869224416619 8.12091153156945 6.73100602008963 6.4449048821378 5.20192304598811 3.51261602950284 8.44455975280179 4.76811583708719 6.74771811339351 3.95982811261332 4.2148977570111 7.57687035600674 6.70551163862007 6.78666696418019 3.79703594294614 3.69879294883086 8.61623887911174 5.75007111712175 6.39116637133167 4.48741398034958 3.61390822800715 8.00396437740058 6.71105929850717 6.48350840701295 4.45792711377891 3.47565525924005 8.92567195252962 5.95465914855577 6.40918010090025 4.30790093584818 3.71829811035671 8.24354614042061 6.34357434387946 6.45529147383156 4.88141738794279 4.25857338935828 3.4497260527321 8.61289670228027 5.74218688875524 6.88674637379802 3.87848045794075 3.44498313082173 8.26674651841947 3.79158528722092 6.09610289917611 5.84110081147918 3.47693337962058 7.65222242152791 5.49195319260444 6.51433212801212 4.09850791216332 2.59979625578436 8.6002013815473 6.31024917020425 5.53260901940399 3.7234396992591 4.03287503074016 8.01346930735505 5.09033260165601 6.54037246493711 3.74131845920121 2.59979625578436 8.0973493934289 6.42230396464749 6.44849734124035 3.94880500380553 3.69848075669755 7.27139156191807 6.8026942712208 6.35505198310133 3.62008104824315 2.59979625578436 8.3799010109171 6.58128482558015 6.9752466544122 3.84992470778395 3.23107304392998 8.30345382718184 6.38958012471548 6.50494070297455 4.75569151704437 3.76313931055706 8.71935250652032 5.477988182785 6.66525242568889 3.71156365949856 4.51740548040876 8.55002300437018 6.21901497295725 6.80399604809488 3.05543704798616 3.44261754966494 7.48556485453139 5.87733659937767 5.85970292210361 3.73237032599509 3.73451770752658 8.35556236556262 6.83959864405903 6.620337085495 3.81507478095943 3.61601268946692 8.45189826147681 6.75508367080579 6.49025900286729 3.66744248900471 3.76287120541303 8.59334361359909 5.92263462078287 6.91781893986106 4.92317559291081 7.35902172182974 8.20659871292654 6.66665250685027 6.54457797722651 3.66764047737369 3.92625055285568 8.0180916591519 5.42127871451484 5.95402903380813 2.59979625578436 2.59979625578436 9.03354218365378 6.67459460472154 6.91895087198395 3.77039983880998 3.59990066596305 7.96379169982016 5.76671876082388 6.43391253361864 4.22471959971461 3.73256147324259 6.99346286700031 8.03321594864844 6.47547248299839 6.98926723729297 3.90412194324424 3.15134302408755 7.91247303117184 6.2011066090342 6.19940020093588 3.97462301866294 2.59979625578436 7.88966336595354 6.63754177857858 6.69062774303509 4.33438027319354 3.29459327228905 8.84684002045821 2.59979625578436 6.95228857607512 3.52086051291967 3.11516147797062 7.94178755131828 5.95466708684796 7.02109173987512 3.51372612606172 3.36713490980945 8.01715082322814 7.1696306131895 6.15200527090578 4.05522122960413 3.77700890312273 7.21113240251163 6.40530998408234 5.22535398571758 3.58227561620931 2.59979625578436 8.05988856625784 7.00860792249905 6.62629716665067 3.58438721771286 2.59979625578436 8.30636362262324 6.45582535686407 7.02274037450472 3.35798233036586 3.35802627900853 8.37231149929128 7.34392962780647 6.61245443315661 3.82616644787739 4.22236043332814 8.28353089816054 6.037801838218 6.67508602289497 3.43933261008128 3.37725547101701 7.39663844993789 5.83846271548537 6.0368157842445 4.2513258028549 3.19311762549978 8.45705422199066 6.54099091896933 6.2872265857443 4.00100422223671 3.60655312067859 8.50170099312675 6.23867600514484 6.86460443837563 3.45162270172108 4.56514379325141 8.2605660833997 6.28185863492144 6.28484448392235 4.15880439107754 2.59979625578436 8.53236649576755 6.14725131398073 6.64968357304886 2.59979625578436 2.59979625578436 8.73225906409218 6.4264797304592 6.95372472815851 3.78430470117815 3.48815169625104 8.4956881154008 7.03302219885719 7.59130499038865 3.63105841186316 3.27322924455616 8.29049172206461 7.09944421416014 6.81662280015752 3.0753039300318 3.09490341468928 7.70764116690246 8.17057700326111 6.66425901821718 6.98965692561137 4.23682001680162 2.59979625578436 8.32793841252222 4.74399541057762 6.67876538008923 3.50360441488598 3.20691983770591 8.66476198365666 7.19934638331299 7.11549045692029 4.38275651510986 3.8027405824871 8.59160388469856 6.93021722847514 7.19163874483628 5.64201459499647 3.98944698124089 8.76808214416506 7.01470661141155 6.91987865993539 4.59278813171742 4.5499871313522 8.43425366833561 6.16449290946753 7.02557444554682 4.66258939390511 4.32401939267381 8.2830669898135 6.45252301748468 7.26604584368213 3.3217847703779 8.65454966725127 7.93883157081832 6.76630997847003 7.25262457519721 3.91434293410938 5.78079235442807 8.64070414545215 7.18493520937819 7.37322205767998 3.97395710301078 3.60798097877415 8.48086061706257 6.26139989517898 7.28610998613945 4.18224303474423 4.86526426534467 8.5346567154595 6.77708925018124 6.64981235456791 3.91016354464085 5.28237818972718 8.01048166048709 6.41150236515162 6.37391253898747 3.81116212660665 4.07383590671022 5.98000443565747 6.48924824687045 6.28537981374424 5.36517335263804 6.85063347674467 8.79270770735085 7.28304171796426 7.27434771633772 4.04455789294339 4.06331070046321 8.13522655667014 7.06224082496167 7.2536362828394 4.50016438504584 4.38838527305548 8.77586877043334 7.42333670580398 7.0521368402229 5.1073113995223 4.03974821756537 8.5908593450926 6.56366855929484 7.00461806924183 3.41195457515195 4.80550074028006 8.9675338072134 7.5230538313921 7.70127088703037 4.50754659053104 3.70818606824984 8.42449647919161 6.50185653103526 6.82217525744779 2.59979625578436 3.32868425701424 6.5606171084301 8.6675961683089 6.18156679096678 6.38977022867211 3.63938602855538 2.59979625578436 8.31628263749218 7.26392081363711 7.14894924740471 3.86703329578952 3.51541122184949 8.07770102741986 7.07730728684819 5.87044587791028 4.17518409601352 3.08638207118581 8.36588312927969 6.09803425923905 6.56546138058197 4.27004814023612 4.29703684562333 8.49876940457018 6.90265429951879 7.10652357077381 4.16207225129035 2.59979625578436 7.72939572822874 5.43284111539091 5.73117906725726 6.314152850383 3.90856160667753 9.12483727640632 5.88334668992943 6.54655692963787 3.48505988337832 3.71941409076848 8.56731039554355 6.41123431239023 7.26862563633485 4.12442767665235 3.70242088697536 8.52278307655962 6.8963569309159 7.04310512536977 3.43229267361625 3.14781871854752 8.39441761618871 6.49006185811157 6.83137218399025 4.07237430689099 3.97866198404503 8.21219382139403 5.75548112973475 6.53445212189142 3.1198917268211 3.95022009336645 8.24407162678535 5.70081142706432 6.72735243732447 4.0401770088607 3.97521768512073 8.35739058827233 5.77396112625559 6.4150860756691 4.7600967661059 3.57746323624451 8.27873134605357 6.48458064525372 6.22581639075885 3.37724948770933 3.91389473505842 8.72933327871487 7.47763838749177 6.9579440590899 3.61108609015459 3.91808341771681 8.5510595238835 7.03091865057568 6.98792484691762 3.63732703474947 3.34591117683446 7.983254414147 6.48049747874896 7.06859848098158 3.75875412432602 3.22438648604129 7.19281282461334 6.34921959733793 7.1523015374463 4.57343399013619 3.32706199532729 8.24577993938489 6.00765610414397 7.06955129061163 4.12974799444061 3.10496040724535 6.80747198579401
Manes.13G062400.v6.1 2.59979625578436 2.59979625578436 2.59979625578436 2.59979625578436 2.59979625578436 2.59979625578436 2.59979625578436 2.59979625578436 2.59979625578436 2.59979625578436 2.59979625578436 2.59979625578436 2.59979625578436 2.59979625578436 2.59979625578436 2.59979625578436 2.59979625578436 2.59979625578436 2.59979625578436 2.59979625578436 2.59979625578436 2.59979625578436 2.59979625578436 2.59979625578436 2.59979625578436 2.59979625578436 2.59979625578436 2.59979625578436 2.59979625578436 2.59979625578436 2.59979625578436 2.59979625578436 2.59979625578436 2.59979625578436 2.59979625578436 2.59979625578436 2.59979625578436 2.59979625578436 2.59979625578436 2.59979625578436 2.59979625578436 2.59979625578436 2.59979625578436 2.59979625578436 2.59979625578436 2.59979625578436 2.59979625578436 2.59979625578436 2.59979625578436 2.59979625578436 2.59979625578436 2.59979625578436 2.59979625578436 2.59979625578436 2.59979625578436 2.59979625578436 2.59979625578436 2.59979625578436 2.59979625578436 2.59979625578436 2.59979625578436 2.59979625578436 2.59979625578436 2.59979625578436 2.59979625578436 2.59979625578436 2.59979625578436 2.59979625578436 2.59979625578436 2.59979625578436 2.59979625578436 2.59979625578436 2.59979625578436 2.59979625578436 2.59979625578436 2.59979625578436 2.59979625578436 2.59979625578436 2.59979625578436 2.59979625578436 2.59979625578436 2.59979625578436 2.59979625578436 2.59979625578436 2.59979625578436 2.59979625578436 2.59979625578436 2.59979625578436 2.59979625578436 2.59979625578436 2.59979625578436 2.59979625578436 2.59979625578436 2.59979625578436 2.59979625578436 2.59979625578436 2.59979625578436 2.59979625578436 2.59979625578436 2.59979625578436 2.59979625578436 2.59979625578436 2.59979625578436 3.07799747124634 2.59979625578436 2.59979625578436 2.59979625578436 2.59979625578436 2.59979625578436 2.59979625578436 2.59979625578436 2.59979625578436 2.59979625578436 2.59979625578436 2.59979625578436 2.59979625578436 2.59979625578436 2.59979625578436 2.59979625578436 2.59979625578436 2.59979625578436 2.59979625578436 2.59979625578436 2.59979625578436 2.59979625578436 2.59979625578436 2.59979625578436 2.59979625578436 2.59979625578436 2.59979625578436 2.59979625578436 2.59979625578436 2.59979625578436 2.59979625578436 2.59979625578436 2.59979625578436 2.59979625578436 2.59979625578436 2.59979625578436 2.59979625578436 2.59979625578436 2.59979625578436 2.59979625578436 2.59979625578436 2.59979625578436 2.59979625578436 2.59979625578436 2.59979625578436 2.59979625578436 2.59979625578436 2.59979625578436 2.59979625578436 2.59979625578436 2.59979625578436 2.59979625578436 2.59979625578436 2.59979625578436 2.59979625578436 2.59979625578436 2.59979625578436 2.59979625578436 2.59979625578436 2.59979625578436 2.59979625578436 2.59979625578436 2.59979625578436 2.59979625578436 2.59979625578436 2.59979625578436 2.59979625578436 2.59979625578436 2.59979625578436 2.59979625578436 2.59979625578436 2.59979625578436 2.59979625578436 2.59979625578436 2.59979625578436 2.59979625578436 2.59979625578436 2.59979625578436 2.59979625578436 2.59979625578436 2.59979625578436 2.59979625578436 2.59979625578436 2.59979625578436 2.59979625578436 2.59979625578436 2.59979625578436 2.59979625578436 2.59979625578436 2.59979625578436 2.59979625578436 2.59979625578436 2.59979625578436 2.59979625578436 2.59979625578436 2.59979625578436 2.59979625578436 2.59979625578436 2.59979625578436 2.59979625578436 2.59979625578436 2.59979625578436 2.59979625578436 2.59979625578436 2.59979625578436 2.59979625578436 2.59979625578436 2.59979625578436 2.59979625578436 2.59979625578436 2.59979625578436 2.59979625578436 2.59979625578436 2.59979625578436 2.59979625578436 2.59979625578436 2.59979625578436 2.59979625578436 2.59979625578436 2.59979625578436 2.59979625578436 2.59979625578436 2.59979625578436 2.59979625578436 2.59979625578436 2.59979625578436 2.59979625578436 2.59979625578436 2.59979625578436 2.59979625578436 2.59979625578436 2.59979625578436 2.59979625578436 2.59979625578436 2.59979625578436 2.59979625578436 2.59979625578436 2.59979625578436 2.59979625578436 2.59979625578436 2.59979625578436 2.59979625578436 2.59979625578436 2.59979625578436 2.59979625578436 2.59979625578436 2.59979625578436 2.59979625578436 2.59979625578436 2.59979625578436 2.59979625578436 2.59979625578436 2.59979625578436 2.59979625578436 2.59979625578436 2.59979625578436 2.59979625578436 2.59979625578436 2.59979625578436 2.59979625578436 2.59979625578436 2.59979625578436 2.59979625578436 2.59979625578436 2.59979625578436 2.59979625578436 2.59979625578436 2.59979625578436 2.59979625578436 2.59979625578436 2.59979625578436 2.59979625578436 2.59979625578436 2.59979625578436 2.59979625578436 2.59979625578436 2.59979625578436 2.59979625578436 2.59979625578436 2.59979625578436 2.59979625578436 2.59979625578436 2.59979625578436 2.59979625578436 2.59979625578436 2.59979625578436 2.59979625578436 2.59979625578436 2.59979625578436 2.59979625578436 2.59979625578436 2.59979625578436 2.59979625578436 2.59979625578436 2.59979625578436 2.59979625578436 2.59979625578436 3.05906766596064 2.59979625578436 2.59979625578436 2.59979625578436 2.59979625578436 2.59979625578436 2.59979625578436 2.59979625578436 2.59979625578436 2.59979625578436 2.59979625578436 2.59979625578436 2.59979625578436 2.59979625578436 2.59979625578436 2.59979625578436 2.59979625578436 2.59979625578436 2.59979625578436 2.59979625578436 2.59979625578436 2.59979625578436 2.59979625578436 2.59979625578436 2.59979625578436 2.59979625578436 2.59979625578436 2.59979625578436 2.59979625578436 2.59979625578436 2.59979625578436 2.59979625578436 2.59979625578436 2.59979625578436 2.59979625578436 2.59979625578436 2.59979625578436 2.59979625578436 2.59979625578436 2.59979625578436 2.59979625578436 2.59979625578436 2.59979625578436 2.59979625578436 2.59979625578436 2.59979625578436 2.59979625578436 2.59979625578436 2.59979625578436 2.59979625578436 2.59979625578436 2.59979625578436 2.59979625578436 2.59979625578436 2.59979625578436 2.59979625578436 2.59979625578436 2.59979625578436 2.59979625578436 2.59979625578436 2.59979625578436 2.59979625578436 2.59979625578436 2.59979625578436 2.59979625578436 2.59979625578436 2.59979625578436 2.59979625578436 2.59979625578436 2.59979625578436 2.59979625578436 2.59979625578436 2.59979625578436 2.59979625578436 2.59979625578436 2.59979625578436 2.59979625578436 2.59979625578436 2.59979625578436 2.59979625578436 2.59979625578436 3.15073138801272 2.59979625578436 2.59979625578436 2.59979625578436 2.59979625578436 2.59979625578436 2.59979625578436 2.59979625578436 2.59979625578436 2.59979625578436 2.59979625578436 2.59979625578436 2.59979625578436 2.59979625578436 2.59979625578436 2.59979625578436 2.59979625578436 2.59979625578436 2.59979625578436 2.59979625578436 2.59979625578436 2.59979625578436 2.59979625578436 2.59979625578436 2.59979625578436 3.22344610197473 2.59979625578436 2.59979625578436 2.59979625578436 2.59979625578436 3.26461794271564 2.59979625578436 2.59979625578436 2.59979625578436 2.59979625578436 2.59979625578436 2.59979625578436 2.59979625578436 2.59979625578436 2.59979625578436 2.59979625578436 2.59979625578436 2.59979625578436 2.59979625578436 2.59979625578436 2.59979625578436 2.59979625578436 2.59979625578436 2.59979625578436 2.59979625578436 3.3699188977181 2.59979625578436 2.59979625578436 2.59979625578436 2.59979625578436 2.59979625578436 2.59979625578436 2.59979625578436 2.59979625578436 2.59979625578436 2.59979625578436 2.59979625578436 2.59979625578436 2.59979625578436 2.59979625578436 3.2656464759195 2.59979625578436 2.59979625578436 2.59979625578436 2.59979625578436 3.07306420648377 2.59979625578436 2.59979625578436 2.59979625578436 2.59979625578436 2.59979625578436 2.59979625578436 2.59979625578436 2.59979625578436 2.59979625578436 2.59979625578436 2.59979625578436 2.59979625578436 2.59979625578436 2.59979625578436 2.59979625578436 2.59979625578436 2.59979625578436 2.59979625578436 2.59979625578436 2.59979625578436 2.59979625578436 2.59979625578436 2.59979625578436 2.59979625578436 2.59979625578436 2.59979625578436 2.59979625578436 2.59979625578436 2.59979625578436 2.59979625578436 2.59979625578436 2.59979625578436 2.59979625578436 2.59979625578436 2.59979625578436 2.59979625578436 2.59979625578436 2.59979625578436 2.59979625578436 2.59979625578436 2.59979625578436 2.59979625578436 2.59979625578436 2.59979625578436 2.59979625578436 2.59979625578436 2.59979625578436 2.59979625578436 2.59979625578436 2.59979625578436 2.59979625578436 2.59979625578436 2.59979625578436 2.59979625578436 2.59979625578436 2.59979625578436 2.59979625578436 2.59979625578436 2.59979625578436 2.59979625578436 2.59979625578436 2.59979625578436 2.59979625578436 2.59979625578436 2.59979625578436 2.59979625578436 2.59979625578436 2.59979625578436 2.59979625578436 2.59979625578436 2.59979625578436 2.59979625578436 2.59979625578436 2.59979625578436 2.59979625578436 2.59979625578436 2.59979625578436 2.59979625578436 2.59979625578436 2.59979625578436 2.59979625578436 2.59979625578436 2.59979625578436 2.59979625578436 2.59979625578436 2.59979625578436 2.59979625578436 2.59979625578436 2.59979625578436 2.59979625578436 2.59979625578436 2.59979625578436 2.59979625578436 2.59979625578436 2.59979625578436 2.59979625578436 2.59979625578436 2.59979625578436 2.59979625578436 2.59979625578436 3.20381007552223 2.59979625578436 2.59979625578436 2.59979625578436 2.59979625578436 2.59979625578436 2.59979625578436 2.59979625578436 2.59979625578436 2.59979625578436 2.59979625578436 2.59979625578436 2.59979625578436 2.59979625578436 2.59979625578436 2.59979625578436 2.59979625578436 2.59979625578436 2.59979625578436 2.59979625578436 2.59979625578436 2.59979625578436 2.59979625578436 2.59979625578436 2.59979625578436 2.59979625578436 2.59979625578436 2.59979625578436 2.59979625578436 2.59979625578436 2.59979625578436 2.59979625578436 2.59979625578436 2.59979625578436 2.59979625578436 2.59979625578436 2.59979625578436 2.59979625578436 2.59979625578436 2.59979625578436 2.59979625578436 2.59979625578436 2.59979625578436 2.59979625578436 2.59979625578436 2.59979625578436 2.59979625578436 2.59979625578436 2.59979625578436 2.59979625578436 2.59979625578436 2.59979625578436 2.59979625578436 2.59979625578436 2.59979625578436 2.59979625578436 2.59979625578436 2.59979625578436 2.59979625578436 2.59979625578436 2.59979625578436 2.59979625578436 2.59979625578436 2.59979625578436 2.59979625578436 2.59979625578436 2.59979625578436 2.59979625578436 2.59979625578436 2.59979625578436 2.59979625578436 2.59979625578436 2.59979625578436 2.59979625578436 2.59979625578436 2.59979625578436 2.59979625578436 2.59979625578436 2.59979625578436 2.59979625578436 2.59979625578436 2.59979625578436 2.59979625578436 2.59979625578436 2.59979625578436 2.59979625578436 2.59979625578436 2.59979625578436 2.59979625578436 2.59979625578436 2.59979625578436 2.59979625578436 2.59979625578436 2.59979625578436 2.59979625578436 2.59979625578436 2.59979625578436 2.59979625578436 2.59979625578436 2.59979625578436 2.59979625578436 2.59979625578436 2.59979625578436 2.59979625578436 2.59979625578436 2.59979625578436 2.59979625578436 2.59979625578436 2.59979625578436 2.59979625578436 2.59979625578436 2.59979625578436 2.59979625578436 2.59979625578436 2.59979625578436 2.59979625578436 2.59979625578436 2.59979625578436 2.59979625578436 2.59979625578436 2.59979625578436 2.59979625578436 2.59979625578436 2.59979625578436 2.59979625578436 2.59979625578436 2.59979625578436 3.01265836496538 2.59979625578436 2.59979625578436 2.59979625578436 2.59979625578436 2.59979625578436 2.59979625578436 2.59979625578436 2.59979625578436 2.59979625578436 2.59979625578436 2.59979625578436 2.59979625578436 2.59979625578436 2.59979625578436 2.59979625578436 2.59979625578436 2.59979625578436 2.59979625578436 2.59979625578436 2.59979625578436 2.59979625578436 2.59979625578436 2.59979625578436 2.59979625578436 2.59979625578436 2.59979625578436 2.59979625578436 2.59979625578436 2.59979625578436 2.59979625578436 2.59979625578436 2.59979625578436 2.59979625578436 2.59979625578436 2.59979625578436 2.59979625578436 2.59979625578436 2.59979625578436 2.59979625578436 2.59979625578436 2.59979625578436 2.59979625578436 2.59979625578436 2.59979625578436 2.59979625578436 2.59979625578436 2.59979625578436 2.59979625578436 2.59979625578436 2.59979625578436 2.59979625578436 2.59979625578436 2.59979625578436 2.59979625578436 2.59979625578436 2.59979625578436 2.59979625578436 2.59979625578436 2.59979625578436 2.59979625578436 2.59979625578436 2.59979625578436 2.59979625578436 2.59979625578436 2.59979625578436 2.59979625578436 2.59979625578436 2.59979625578436 2.59979625578436 2.59979625578436 2.59979625578436 2.59979625578436 2.59979625578436 2.59979625578436 2.59979625578436 2.59979625578436 2.59979625578436 2.59979625578436
Manes.13G062500.v6.1 6.39261486731594 6.70566380810554 5.59614717437379 5.27856658492354 6.04187871813499 6.36929764668049 6.2996770834916 5.90324546680639 4.64829762674535 5.1656712379421 5.72633538762311 6.4713490722123 5.93874526757267 5.35960304776762 5.53757504896271 5.79698696958068 6.24892656203308 5.40690247268181 5.94842840250443 5.31091264058089 5.74643748277674 5.43202936859512 5.94180920633722 5.687460991333 5.29020927477297 6.32321318602861 6.12094618972185 5.81898454598061 4.93101234886905 5.38593666286185 6.10307584760384 5.49590085576047 5.86201211244623 5.30271391472388 5.56564740579916 6.44565007031172 6.27799467983454 6.02647725049662 6.3712621832625 5.56145055714332 5.96345100123915 5.3953987953293 5.84902334324898 5.89658218484681 5.35297734487613 6.04467867207776 5.72281373156177 6.04940438544919 6.01031880736999 4.94330150756933 6.32582389093368 5.60255634809186 6.13992260044064 5.83312838244376 4.74975378487726 6.12300114893836 5.81897376097381 6.38188488855905 5.87798105131856 5.27552797638742 6.98628995830387 5.55440001652857 6.40919999824243 5.50880681331723 5.85412725093344 6.63486355758839 5.93223131681552 5.83411248592095 5.23007438857187 5.24476201603039 6.15725711041844 5.3819986797721 7.62466248808917 7.33560542960778 6.68532535067205 5.95588888024157 5.84572481720242 6.26827622263761 5.93981041904774 5.70053354042593 6.86996124808312 5.72368558885458 6.44165301027056 4.91308400327855 5.69249757806206 7.22575310501888 6.63094770887289 6.71785744272488 5.41670161545939 5.72105325290281 7.26000515351817 5.73040094364153 5.81367509547787 5.64769933303295 5.6713578930303 6.13223481218233 6.42868403382584 5.56033024134229 6.38412814199424 5.34188219104967 5.11672151443251 5.69418069450845 5.56121272324056 6.27649612274734 5.12862405186618 4.42393333905832 5.88623720526904 5.77488234330363 6.1946362121378 5.5951209782783 4.7873606548256 6.06847821704082 5.68076097358513 6.97265020603144 5.67228931414433 5.14984571489726 6.15814690624983 5.57978025839429 6.07199545539676 5.30286778246283 5.37045671106812 5.95475703121317 5.44012026674657 6.8956163687651 5.82447105041069 4.84547215454761 6.1808335434963 5.06258954548781 7.05859062421991 5.57737367612962 4.72757794446937 5.7502233949921 5.71651400595495 6.37145537564246 5.85036676473744 5.53978503086787 6.67598885414025 5.74994436915402 5.97168000086892 5.1378696202782 5.57787529185291 6.10463642738753 5.49717924694369 6.07939049624582 5.25824338182653 6.18582581263905 6.45651505126213 5.65624124855182 6.27407688300515 6.46902882030237 5.56762450039901 6.43709460067597 5.9285383543118 6.0306551489358 6.01694778134095 5.48256248337873 5.73682746068191 5.772392913425 6.33410224627819 5.65063591720269 5.766015064032 6.25020832078254 5.87670925324999 5.92634438817929 5.3790340977495 5.02349893303024 7.01118931689666 5.76885506483515 2.59979625578436 5.9031741367128 5.39105497202573 6.16583532736747 6.42596014613863 6.15122374882739 5.37719467735021 6.21836856809999 6.44077284500908 5.581335543116 6.5418400049464 2.59979625578436 5.80942520622107 6.51838205149559 5.78671863843818 6.51482737279926 5.92859139466728 5.95825422652681 7.22043472922515 6.42418374673852 7.30012260706222 5.9214260037417 6.66561991613171 6.24105191853336 6.20913494836207 5.41881600581403 5.89872429722534 5.63234318417922 5.16477343515089 6.551775047303 5.78907959659579 7.11648009408506 5.48796605920198 5.20475233298388 6.32152166086791 5.79816274837472 6.21745052991315 5.50380609543487 5.02994327627789 6.3331786451934 6.00810047565607 5.76342846649266 5.53321003149633 5.0771715517846 6.12934040692184 5.47703965341764 5.86430829901928 5.25764507759417 4.91290344199767 6.04163312297079 3.77728265014896 6.30863725322947 5.80334276048795 5.39535390150376 6.2108799721414 5.51865580489698 5.62713724823857 5.36378438384857 2.59979625578436 6.11485991206815 2.59979625578436 6.11179625430495 5.61686123254632 5.60917961903256 6.25106073827721 5.66554969835257 6.24682828898591 5.57318813613753 5.02586147556759 5.52578389241679 5.29255283897803 5.83262293460262 5.62722547172447 5.18667244663992 5.74569055315378 5.36054309208069 5.62252654558303 5.39840495890243 5.36211004884582 5.2764520788738 5.37657334415539 5.72170263881713 5.52615160827634 4.9570399078671 5.44776133930182 5.64900978785912 5.34555895088227 4.72616907402841 6.68309901941219 5.5877276039607 5.81337977120538 6.03283745385328 5.12900274370436 4.85974888103689 4.59925386495165 5.04551326122424 6.13489043327383 5.35515139855255 4.74100263677025 5.73361504537611 5.37717248251896 5.90652775697372 5.20624685384946 5.15043897757262 5.45486425738885 5.13744551811579 6.04044799459119 4.65076715593565 5.37841632207132 6.23259248789457 5.91192299569246 5.32289514962647 5.75479826731418 5.76698563202541 5.34500393585172 5.79019557007044 5.3809201810649 6.14094863588867 5.03634852646226 4.70699342963544 5.55140092904837 5.61248644524969 6.26036564261281 5.42347273737351 5.18610910404754 5.87443338366695 5.60423720111204 5.49320273384677 6.2016841304277 4.93931245661746 6.33352179153329 5.36776901665404 5.65610859698991 5.54796844587069 5.013948226177 6.01102629823119 5.3711098905883 5.67295952548335 5.985090902598 4.88307045071963 6.11216448587832 4.96073700863453 5.90393687499046 5.7804452482147 5.25157479368836 6.08713065178271 5.63473445001752 6.07353383180879 5.37864150414943 5.18120583832573 5.91287669588434 6.06999269008916 5.61414126440568 5.5274671607775 5.24255903264768 6.09803304337001 5.67088394171661 5.95793949956945 5.59787297431124 5.24212915300763 5.57682182681705 5.41060516184879 5.31525851583178 5.3018391853284 7.17295988287586 6.01951380743395 5.1711968657875 5.9086062631748 5.23113215646969 5.16512757138723 6.19170913288082 5.34178185247602 5.92911640268808 5.97506399145309 5.177818657504 5.13841312746368 5.46727844665315 5.58165321218833 5.72081046068136 4.82396970402322 5.5782802585047 5.06062073751121 5.81495807845074 5.54523458007005 4.82584900718451 5.38412246626289 5.45313727004483 6.12829098098955 5.92185602608326 5.19820352261995 5.63782774095544 6.28927136095328 5.53375622982152 5.05970962099685 5.32200638941968 5.7775683587094 5.58884094550161 5.61619064085745 5.42838998235785 5.30508516123924 5.91118772288957 5.94473363588571 5.92027361140431 5.55209944686821 4.89003432455684 5.27059342753425 5.8968989423651 5.81398793744468 6.11295285321014 5.5519841798848 5.15838826391297 5.2707174164794 5.94085168597491 6.48484421803717 5.52198935806692 5.02510819446714 5.97616849425471 5.07199874636255 5.78190233002956 5.09130733156325 5.15209438764969 5.84253746797181 5.76265438468298 5.53260901940399 5.31938731586577 4.55720408687157 6.06895055335742 5.09033260165601 6.30820380295501 5.00754732975855 5.49855845304632 6.00414931391246 5.15191853607092 5.27647678282152 5.50791210465719 4.59258013745058 6.01784477607235 5.69681597536828 5.51848894391433 5.44877946249773 4.37000824473682 6.01756001314355 5.79362454209212 5.90665517601862 5.20802087916908 5.11476375779667 5.30472611140593 5.36150805206907 5.66064050218142 4.30323979225234 4.73051259097806 5.44189141938053 5.12239966223334 5.67109541404591 4.89719802750272 4.88020222653793 6.1371740112583 5.11858066793835 5.96798705015311 5.24730350055278 5.66607132002424 5.8954835281217 5.31771661908017 4.98170886898948 5.80809048558749 5.11900299249418 6.24632898318534 4.9209428513815 5.85738141656229 5.04021441995291 5.21939169441413 6.45488000192027 6.0024248896767 5.44960925295057 5.31702231124186 4.65647982692784 5.39463891404313 5.26778159373257 5.94186022491696 5.74230078100387 6.08700911194393 5.29009911414626 5.48359699532056 5.22775114418542 5.82419067430041 4.62526756743016 5.44143352197084 5.50036484265425 5.42665395335117 5.64582263504921 5.32065240555507 6.24859670866759 5.26512681068007 6.50105042387924 5.65484422714165 4.89919654671765 5.66363009395221 5.41697804240404 5.56067911224676 5.5316566848294 4.68793320660658 6.52365431475497 6.36890635175 5.39203790835673 6.29203348356629 5.6443363590161 5.06377589075699 5.69895760074355 5.84939544828717 7.68627574020315 5.37519953155446 4.8817765600526 5.80504992339951 5.60727298643535 6.18819978865999 5.81608142382315 5.51479773738581 6.74735721230079 2.59979625578436 6.14709172834275 5.81247040666692 5.63500291410599 5.63251279090123 5.84760277902481 6.0982933992811 5.51392994010455 5.56499047555001 5.28965920266997 6.06158181437059 6.09648508574148 6.00629419300507 4.02344476662737 5.99657459083671 6.24681130374923 5.92772962615622 5.44016184115979 5.86176922673028 5.90206348528268 5.97801175358469 5.77060623328808 6.19479732599356 5.33837633177746 6.08338847655564 5.84841653753154 6.06932773082575 5.20253911775144 5.05717623119356 5.8565406229717 5.97051241531044 5.83337632444313 4.93977348703602 5.15709295718903 6.27644360151823 6.18027732528311 6.15628871562403 5.09917693226351 5.48108506219516 5.59782454127699 5.96244663707628 5.48416113869025 5.11540096167936 5.17235770958134 5.81637866443501 5.93320206859376 5.87188972898802 5.70166769260874 5.35541809510976 6.23559840221863 5.67309281507272 5.19351441329518 5.34295555238975 4.70014636638573 6.0765031888302 5.70082268336351 6.34382911022377 5.52260773311546 5.08444979468865 5.70016142739066 5.5516261517836 6.04053404237547 6.296679911315 5.39401126584374 6.37380596660998 5.63564687671827 6.07994849358649 5.02692891976023 5.58877263504903 6.67154821161828 6.18677126373666 6.3021089096869 6.62945180560161 4.92688647317652 5.91581753244317 5.74083248523482 6.38985795801235 5.26351697927437 5.32357301644843 5.95987390533612 6.4137561193694 5.57537680384291 5.87030373764716 5.77743562956722 5.82997204242715 5.9281764153758 5.43846308275631 5.99762851782559 6.33075241358966 4.82044562153253 6.03982808793364 6.10316420846079 6.69276495322686 6.078393122292 5.008493068571 5.67783857150351 6.33605667971028 6.39245365161378 6.07707702812325 5.63949383713102 6.14547069841712 5.93415469351264 5.96912928401974 5.44435158063328 5.39710756798005 6.19712602372401 5.68618625786553 5.54556445204393 5.86088920855913 5.12427238915992 6.21296231889069 5.90863055690768 6.47273708384785 5.73575000896313 6.26590110328482 5.94715635287373 5.99588585484679 5.92574524023164 5.86329294715447 5.06566290584542 6.34143619120156 6.09223304155674 6.44420376794018 5.58844271715826 5.54816758211276 6.06835968711195 5.249942538548 6.42986868089846 5.13934431856334 5.0733640156105 5.98006290497147 5.45667075841334 6.07262959880114 5.84631259512698 5.2519337946198 6.32909908328033 5.79118177028727 5.95651688907742 5.70592844396178 5.18620522892672 6.46494767030301 6.48924824687045 6.42768948903391 5.78622604402762 4.98574003949392 5.51353934632815 6.40776209355889 6.01651564899049 5.71990861591283 5.444319907855 7.1477690500328 5.69163448521031 5.45147283072295 4.81489767298406 4.70572597830099 5.98447712496864 6.14587883325289 6.54074904538887 6.02402778086421 5.40614257259526 6.42535833960968 5.96443743390706 6.12689960243899 6.40373868069817 6.0419372979155 5.52780746557118 5.79705894050927 5.88530634446443 4.69029115469102 5.22673384044713 6.62405071455705 2.59979625578436 6.45123768068303 6.37354342387374 5.52666076305232 5.72128814062563 6.1164772077647 5.70215647069035 5.83846911501882 5.31029961839072 5.40053192525541 5.91527161752478 6.38653232608313 5.81514161954143 5.85858406459342 5.39853104403788 6.48006690367889 5.77488643474937 5.90176597068076 5.32959900929018 4.47971126841444 5.37014574971309 5.60582514066114 5.43512977070619 6.24921607500388 5.26772499099245 5.54561174998131 5.7012580606031 5.63502175567244 5.21879922922499 6.67805217387276 6.09355418748986 5.43284111539091 5.78739763043514 6.314152850383 5.40632615903321 5.87847535511103 5.43573503942734 5.63367870759431 4.67829706095081 5.45645850614296 5.53843061646987 6.21160090703811 6.94904667920985 5.69586676666641 5.16502688313708 5.47812153736147 6.01131816906335 5.84936419271658 5.17013404944019 4.96863573485081 5.74231776995272 5.67893843669208 5.47538614528066 5.31773168409808 4.71432767896825 5.35285571231372 5.62511908783666 5.50375278223753 4.02069780259256 6.37617501918544 5.94360692718423 4.59295172054696 5.56555074105767 5.28798099864815 5.55403601638499 6.38702557234518 5.77396112625559 5.53228891480301 5.42700948020199 5.09531265228301 5.4361934125715 5.52467307069247 5.7213121247896 6.84045345327634 5.3195590470419 5.74897940262632 5.3138638331308 2.59979625578436 5.47219157215697 5.25862448326379 4.85848090491461 5.53687738930209 5.76653188594672 5.03661246436058 5.62969663294539 4.83607417093965 5.78245358027934 5.84640987008508 6.40258421857774 5.90646143293489 6.04243578113702 5.52255410292463 5.96326506684006 7.06123873818986 5.7095509051073 5.90599471650108 5.65742637575684 6.03011219723668 5.9347229285059 5.28403670686818 5.90629018498264
Manes.13G062600.v6.1 4.78396417104763 4.12294770149171 3.71549495657408 4.75605986906323 4.26829661204843 5.03776185045345 4.27996530156339 3.9219253368501 3.84534285565884 4.56177883184161 5.13517480157042 3.48120591205738 4.90066304342697 4.67826395459256 3.74347102868046 5.41016372156399 3.65499577699941 4.58180910017937 5.88289167663784 3.89014654444277 4.83934488276523 2.59979625578436 4.90910424709594 5.00708268551131 3.36517982117798 5.1635550472111 3.7059866091091 4.49589991298426 4.41131441014984 3.95820998154749 5.23388325181897 2.59979625578436 4.82416063107777 3.61722718869772 3.14570398518928 6.47707593860592 4.29851119465621 5.65815353170456 5.08086315233555 3.54404840770504 5.43333987068404 4.25515375182764 4.51233220391753 5.67557462657984 4.01877022318174 5.72972839592105 3.66368988199267 4.54232165639767 4.91756613598931 3.90275155353327 5.98065250329626 3.72115701274549 4.11879301316562 5.19747993118036 4.36570977807883 5.83617876235337 5.10091965252782 4.96407295057032 4.82036040352455 3.66311783781629 5.59711316255169 4.422606738002 5.31895896678369 2.59979625578436 3.15500955286225 5.46797577956253 3.95083410359466 4.10787830392828 4.95077101710609 3.52675278103515 5.91674980632326 4.04865414069868 5.68326182905743 5.36305375509599 4.35439551718836 6.19761761709352 3.85003373410979 4.88637873366677 4.80227802109629 3.31752771329381 5.56877621930711 4.09350044620337 4.60214325663936 5.22048592803693 3.59250871737335 6.25723919587729 4.11075221849786 5.29402770690109 4.71089610718439 4.09951956387714 6.00234518464483 5.30593003176139 4.75346257377948 4.31971868446046 2.59979625578436 5.0041835695385 4.90064639034361 3.52803227847844 3.71548792260738 3.56582483593361 3.54572385788315 4.86490054795549 3.90879471249442 3.83291661938213 5.12862405186618 4.3027775518588 4.78288462650734 3.50401259452966 4.09638608810693 3.75626826634345 4.6159637092912 5.40317737499403 3.68171689201056 4.51424071057971 2.59979625578436 4.90123100346765 6.62889809424469 4.8628076971288 5.50832161972197 5.14263339038845 3.67178564751051 5.56348804461954 3.58225755805724 4.36644438141618 4.15154498785245 5.43447441439284 5.16182481360086 3.46370293381128 3.9016924230135 4.68869426636497 3.4373015361164 6.53073825691192 3.7641845072176 4.53697483072694 2.59979625578436 5.10922607537262 4.71146998679297 3.75524493251314 4.36331703970949 4.12443202986697 3.13589789482968 5.95064955934702 3.94269006944855 4.04994845422473 4.06185090899447 3.44853243386928 6.03998658855224 3.50034930713511 4.22541511100685 2.59979625578436 5.36802536662156 6.38671533786394 3.57958220175784 3.97060111953133 5.92370301176382 3.41052235213113 5.23465275299612 3.02884003678921 4.04766326210763 4.22534142937419 4.53842372640701 5.66597160659201 3.77101798222552 3.98115763628549 5.07971725484963 3.49183502491586 5.718309513407 3.41510177671445 6.92228915010659 5.63653641748212 4.07750243074957 5.86079099695161 4.1919235120302 4.69416814351322 5.00937496793056 4.49521683666833 5.79765374877594 4.66927498538409 4.78895185248963 2.59979625578436 3.50239511963957 6.06154055991243 3.44873559807783 5.52188541706258 4.10338040539752 3.64460247717229 5.90985294692012 3.90862625430082 4.76299172366203 5.12040058301309 4.16822101406557 4.39537606826957 6.13523818687543 3.47346663669662 4.91868163383321 4.79345558548061 3.94485626633969 5.45208017209715 3.72991322685409 5.33288202231538 5.53496083453604 4.41453966895415 6.01543103413794 3.8338568452392 4.41906452814217 5.3724898284194 4.5238332350326 5.9492276293355 3.73630216568218 4.23714878711994 4.21964789456216 4.29698152893129 5.70052298798658 3.42444996502386 4.89887192474312 4.69935019227801 3.69953468483178 5.35493139041385 5.19878403319461 4.70910785226399 5.48532712861866 4.11971925919363 4.9160672273339 3.77363354454495 5.95507061041374 5.49174033620038 4.31843382324052 5.12233771907437 2.59979625578436 5.19402840972956 5.26628228486736 3.5254198690814 5.73811781766218 3.56420162476325 4.75785638858533 4.72181854927749 4.12213480123341 5.3470047520098 4.29155287755991 4.52486173502647 4.992487559197 3.98947841516579 5.23958863533243 4.48721082046342 3.43807603486059 4.63541716919356 3.72219487660684 5.61132123845529 3.12024369940562 4.29648576707754 4.06229481865297 3.23218886600296 6.03346905192336 3.75285297588585 4.39482914450013 4.01257765335637 5.83224570338506 5.94306099640986 3.36707522615221 4.66556100766686 5.02331983882884 3.69084402609154 5.30393727520528 4.03848151666033 4.1238716843537 4.16082420641585 4.02331979791633 5.06039988164898 4.2147096583238 4.28833052297765 3.88739597768504 2.59979625578436 5.3945258875246 4.25074741121671 5.18194026624231 3.63936309198249 3.6005353629866 2.59979625578436 6.5827345032325 4.40587802679441 3.69555314932731 5.22028705109484 4.04855430503372 4.82682065634002 4.24992696834509 4.43138314784178 5.00041600180794 3.43716273481212 5.21173390017688 4.38592496078818 4.88744991670051 5.56770365903989 5.10752768566148 5.22281250005808 4.72656859389866 4.26351711434678 5.32121683038982 4.08920350978085 6.52135189235356 5.31439322726201 4.78220717708403 5.12841998831688 3.7414389757699 4.70924312173858 4.79494588039053 4.70725935774273 4.81154546982179 3.17618018401525 6.37647812200329 4.82742501754471 5.11831897206066 4.25378371594889 3.96110499299225 4.52758699628218 5.48089980182372 5.00203994210994 5.93346998078105 4.49387545576156 5.81914841887545 3.57486033186742 3.76560242009159 4.67817418399938 3.73573165445255 6.53619090051446 5.35340361354046 5.32692972824304 4.72326834335479 3.2878030887128 5.20173360884877 3.71287078579491 4.02996624860463 3.90365105384459 2.59979625578436 4.96617654377767 3.06622404529752 4.66786489360963 4.17054209038837 3.3839879457408 6.29004450658159 2.59979625578436 4.30770493345304 2.59979625578436 3.87085040539755 5.82115361880245 3.96156473992612 4.5616652864865 6.04274861606082 3.96357756350249 5.37211778822559 4.36130527077788 4.62792962586708 4.04709136331091 4.02977953118524 5.03572592487956 3.86008212595198 4.92433137860583 4.04773018764002 4.60558706054174 4.39918828188329 3.69248111277223 4.53453627651365 3.09467911820702 4.28166872174306 7.00316027575805 3.20913638165412 4.19695890766279 4.64145191676514 4.34118150356424 6.03869839172301 3.82433329712522 4.96991866754707 5.17690555366954 4.84386121236915 4.69273855480228 5.56705321539721 3.02864738326235 5.14128824434381 5.647945350999 4.02594597421259 6.27320840314401 4.87052579730433 4.93591796749226 4.06685169034419 4.45993186670992 5.92572841910389 4.0234520667852 4.67593619520498 5.05612706079352 4.1715324172179 5.35833254467429 5.27023687494268 2.59979625578436 4.53910259643162 4.92523310772865 5.02232234681103 2.59979625578436 4.13239643230599 4.27994527582194 4.30758947623966 4.62999287782196 3.9195034677521 4.00586041866315 5.36263608172142 4.74065390858962 4.90253390827929 3.88815639471644 3.47516363191189 5.55134431744365 3.73805869531567 6.14854761697974 4.17748738386806 4.86835288096081 4.31987380317055 4.2508566531474 5.88633921586677 4.30283444605941 4.65411582267019 6.09733424205291 4.13041329485721 5.78755482313381 3.68064558144766 5.01113901140158 3.9459970941976 2.59979625578436 5.5159800563243 4.03708419267244 4.23780163509057 4.80103275824189 3.19993551182426 4.51807233122546 3.32182210435295 4.39133100535195 5.08652934455484 3.03813347158508 4.90134837809709 3.96164077342337 3.7718602882907 5.43319653980539 4.7226344253855 5.50434504092677 4.05034256898883 3.9513423975978 5.57998653800322 3.43303792983199 4.7495482855772 4.86288446313938 3.53345212500998 4.23299323003454 2.59979625578436 4.66154937543948 3.73269580497058 3.73477065696665 5.73169513961412 3.69491287192682 5.44143352197084 3.61979586901477 4.80212324061752 4.49270736536218 4.10218398202523 5.27125126637175 4.54476455891429 5.19364801185793 4.63643546210077 4.20724247242009 4.59259654902895 4.29985679579149 4.39634645567766 4.6207038858183 3.53231847300873 5.18026261149732 5.10255486553709 4.12948486021305 4.91198674352648 4.81982449847577 4.52908099071498 5.43536734089686 3.58234218278946 4.21584791522146 4.30447193731391 3.37057561147686 6.01993143510704 4.3511752598726 4.95860672952543 4.89397516471962 3.9527342076991 5.49789647101519 2.59979625578436 4.30342550007095 4.91032396136452 3.48331719498716 5.52068038784496 4.18174257702665 5.0253447477979 4.28227207557417 4.24526428880769 5.20596398446543 4.38165808122808 4.57946966740648 4.64595920145199 3.44342650184341 3.83901951323155 3.72759337620279 4.64276941822099 5.28304337595817 4.56493328106344 5.612705470526 3.6289994566789 4.81915364017584 5.85073742465617 4.53509421261516 5.65653726227043 3.85139139287403 5.38442002373161 5.01810747668462 4.15101044139279 6.34608425087892 5.25611846682633 5.36161626645853 4.75713604400119 2.59979625578436 5.6538583762797 4.41974998799652 4.36279258104992 5.31114512207556 4.33815545761704 4.20745817405438 4.23961937963156 3.7284690357755 5.11540096167936 5.08392328328454 5.95468282667435 3.82951374308233 3.66545625792225 4.09016514255001 3.18881389019315 6.04096467467866 4.18502579343507 4.09118973369876 6.57734225957307 3.79022776133736 5.76935980235314 3.89958109685791 4.38388026842305 4.37477505853575 3.88645627808758 5.38972067312583 3.73505933926542 3.90959158051501 3.91040234522286 3.65975892763449 7.51505905164036 3.72956585140675 4.55449504440304 5.63090294517595 3.67968789655313 6.08833241825072 3.13157995423547 5.15874631627885 4.75043873356912 3.91310531054823 6.11982019608532 4.05677849293934 4.09736515371423 3.73992534073594 4.60354323880046 5.04293260432378 5.06235677492195 3.47843854242518 4.21013548676989 4.4866449852689 3.52334337481004 5.69255413014211 2.59979625578436 4.91029775148065 5.82112209515469 4.32921330976609 5.80514598628706 3.8918414592231 4.54882320542685 4.82398625072884 4.05382240138403 5.45409551402468 4.14042656915062 4.80902756973421 4.33083953239477 2.59979625578436 4.60766796157225 3.60091484347649 5.03284761142829 4.45242969960317 4.36733283882087 5.58341570088192 3.27099546505006 4.12243230657783 5.86088920855913 4.55764876139452 6.09702592756688 2.59979625578436 5.27693284972004 4.61943289449753 5.34851976840309 6.04658820766523 3.86611458455853 4.54089548035331 4.26260924848614 2.59979625578436 5.95711321634653 4.51790326001215 4.97114088317177 5.21806014024065 3.99925688339375 5.77905959993533 3.52897576788513 4.92113850158948 4.81120276544318 4.37889282972155 6.17322741759148 2.59979625578436 4.19803609817857 4.54870493750506 3.93208784448111 5.14093493092567 3.87343327725243 4.53484710182002 4.17096964746959 4.18166335394134 5.67791369431432 2.59979625578436 4.85543920423755 5.12126944497535 2.59979625578436 5.57359680010523 4.02594991451093 3.86702542793998 4.57220802113288 4.06331070046321 2.59979625578436 3.73196407753729 5.02890370927168 4.07708038990448 3.57609868205969 6.76447086959756 4.43248428602588 4.81615006822346 4.58314626098633 3.12734860701425 6.53709384869221 4.2809668982371 3.7908095180558 6.40373868069817 4.80550074028006 5.35982423441439 4.55736363885622 4.39565414980959 5.21128872320384 4.00942744569759 4.90055810841165 2.59979625578436 3.99966738167939 5.2310437681509 3.32868425701424 3.37587920586357 5.76489067201704 3.20938411112718 4.53907579506267 4.49464530829864 3.29644996195684 5.56097210764361 4.62035446940049 4.13582839804285 4.82142510769126 4.35218213945995 4.43642341953254 4.50479857633467 3.39845749303654 3.96009114669896 4.08003153873908 5.25220520561976 2.59979625578436 4.34424798401061 4.7603110799949 4.22559514689609 5.740978889348 3.43724552845874 3.95704455806497 3.66836007527516 5.37325073172936 4.40957579783357 2.59979625578436 4.11224313051273 2.59979625578436 3.37232711662656 5.94050731894933 2.59979625578436 3.53005056540587 4.76878088732922 2.59979625578436 5.07496881439487 4.16018581880709 4.55443210104046 4.72276878600324 3.059035661787 5.82513788148713 3.94327878085016 5.24536933461229 5.60651711744027 4.00254751954432 6.25812000765993 2.59979625578436 4.39384322982396 5.18398575955644 4.64305949418276 5.44165510326841 2.59979625578436 4.63101652914655 4.4309529457229 4.14217509733931 5.90067691932699 3.65393620300245 4.03017935371542 3.95359024936194 3.73622950798864 5.94229866328649 4.03289231421822 4.24175702933032 4.65420437600863 2.59979625578436 5.11301351000713 4.01444488429516 4.03220279342584 4.26530609196729 4.58882867408317 6.62892284758997 3.22145036302252 5.61088024143791 3.61108609015459 3.61056149362573 5.30592550110091 4.66070521076106 4.20578051010395 4.33021982899641 4.15344038656613 5.30581816093841 3.53111261296467 4.72839782221023 4.42042900114239 3.82188759393335 4.28828096200907 3.56888036552917 4.55752987660509 6.55071880395242 3.83478323732567 5.36834235766507 3.42867474697291 4.77239261754262 4.46049122714596 4.54303241854753 4.39625072574258
Manes.13G062700.v6.1 7.69883834966285 7.98158135463248 7.5271100688709 6.60138938380279 7.30331030264259 7.5373169190484 7.32122256325403 7.71946826185469 6.67070879907936 7.51467199653994 7.24277054576738 7.07646469331799 7.29811567641488 7.10398227162174 7.28414665394345 7.4099141312183 6.55370863831295 7.46487931064244 7.15153053159082 7.19562955310195 7.2789001924304 7.04206072835692 6.98532505430637 7.02835667291992 7.43125843532435 7.54366001850152 6.85357329128194 7.26122465928094 6.99069734708871 7.41396010091124 7.50763287693224 6.53365701864784 6.98372667031174 6.56184218402596 7.201090907918 7.51494473212753 6.4441616690452 7.43284882808591 7.38824138963139 6.7990362617421 7.02380715169216 6.47260784629426 6.87594818326123 7.03301153808582 7.72830567713866 7.6271250849058 7.15904265003542 7.60768614587644 7.6442072388852 6.15215900123785 7.50892735486814 7.15767747934596 7.19049889256458 6.58406493759523 6.91213702226627 7.04651489276951 7.05340874379424 6.88044394345675 6.78327880075949 7.36049076913689 7.98518659748177 7.50535310126661 7.73949743261988 7.21661909449412 7.89662777525098 7.92845232842106 7.32659159800146 7.08885902400074 6.87481921251406 7.37127129258852 7.43232331526506 6.81487750037378 8.13322245758729 7.33560542960778 6.36759454527045 7.11071895552232 7.05489512725937 7.49823787293511 6.87316970382255 7.41945708920088 7.20785946543767 7.2986433437584 7.9392991999957 7.23167790962664 8.09381533211334 7.61515174917253 7.63505743661518 7.92600314482634 7.22941942693733 7.04989108895324 7.75429217893923 6.91699403535068 6.71678465311664 7.34338012499558 8.17448736654925 7.24794803203995 7.9369110405759 7.15753319402432 7.22470199738894 6.72793609130152 6.82978366664885 7.52974691307552 7.33525023287184 7.2640397723109 6.74716729012774 7.17501106012613 6.96001971885027 7.20152791664308 7.93492855926285 6.84970448300635 6.82603469570843 7.64524991351483 6.76589346409171 8.04541329834598 5.67228931414433 8.06054303466828 7.47608199063454 7.46573384638161 7.1479654365967 6.98848469945477 7.13753270923172 8.00897599532381 7.53729736532914 8.42031135901089 7.41942426831854 7.50786197529565 8.41515988106147 7.61154475956858 8.26550221320346 6.85376748761113 7.73190893925689 7.13990925771226 7.27272332257937 7.66858743683516 6.74259983983349 6.84838425140921 7.0584489518701 7.32376715803451 7.32930483904263 6.80764567683259 8.16159368877184 7.11520358697809 6.99802379263773 7.29191444302478 8.04162775319758 7.57310903680093 7.62550698752086 7.05772030448491 6.93390534191831 6.11378370169449 7.10987180079975 7.5119756583815 7.36758642191462 6.76940223021928 7.11200345622972 7.61481058582571 7.09465924479196 7.18263515803683 7.33266533254395 6.86647808466323 6.98948988870703 7.68617249264005 7.23961564068412 7.80602852540898 7.55825586688701 7.33823283933379 7.46601082668349 7.25774888016586 7.46037658108453 7.49754744326035 7.29956631111009 7.29314905237874 7.39780086239062 7.12566084071999 7.91231481406775 7.72262571063289 7.54452606045593 7.14606120618491 7.34739514653571 8.82050805815196 7.73103694416972 7.74421931337678 6.81058672574858 7.71191197372801 6.83517505669176 7.1602476735447 6.99056779615844 7.26970045299022 7.70408108654224 6.83788145236667 7.93443617896572 7.01943932172403 7.36400456804995 6.74003593237093 6.84468285674691 6.54676264683234 6.53001768444387 7.35087063793526 6.51674333149095 6.93279883751784 6.42867029131906 6.79310249357561 6.88358843804573 6.187525234446 6.88925451807366 6.77246686932457 6.39104106824732 6.37463566641656 6.8175234991542 6.86479743548719 6.08233566356421 6.41526654942095 6.06629710073441 6.3374585623069 6.99163258623757 6.3244104758826 6.61831178202778 7.12042931689468 7.37090991885801 7.48438435769008 6.16793392876433 7.55127184066058 7.04597752967628 6.43962065746689 7.24405717190297 5.91110294091872 6.88480583419746 6.59411776854039 7.40361499501239 6.95279318453509 6.28094566824391 7.33683768689285 7.35341132990259 6.76519374360632 7.08927923075436 6.47851102721506 6.99736694329642 6.58451533078895 6.53352407172594 6.68351404030957 6.71492179968742 6.68462115456496 7.2309673273674 7.2592745528586 7.68858449940379 7.32794663101684 7.67837188316556 7.77000815008057 7.09025027569735 7.47509716932859 6.40245896601578 6.61689027570785 7.2017561323913 6.91523451365233 7.36802051259257 6.32373834559866 5.83224570338506 7.51032091284404 6.93565745268072 7.22018204743458 6.31892770455442 6.91746720677807 6.96661709094542 6.64115658348142 7.04314719367909 6.65644671647762 6.72529313604679 7.36135007629644 6.80768487467124 6.97014576519656 6.73252658502228 7.10420628521783 7.01046608119425 6.33644778826621 7.09286152656249 6.49064997814072 6.86843416446121 2.59979625578436 7.08541200592645 6.85401594802506 7.00554021604673 6.97349449726781 6.32204974813529 7.12003919226245 6.54220493527914 7.23388241843367 6.73902629456544 6.94409986572835 6.993131279148 6.92886920935255 7.20762500628452 7.1588029028935 7.37090004309243 6.67109416292662 6.73081777756488 6.8273684985505 6.32705136877769 6.84316568050983 7.30342098783676 6.84765697988005 6.77711265720182 7.04656168366559 6.96711150483669 6.83753683565186 6.62109713554395 6.47150231686093 5.7479796415848 5.98899036570323 7.82123075721125 6.3088155573284 6.53957282632432 6.82050490603744 6.77479060954197 6.27520364202815 6.95720274259283 7.00373009814352 6.31238098051163 6.94785387435949 6.16174133024749 6.40174077552352 6.42400270940037 6.58871662626111 6.6831760570036 7.6369795542072 6.98791674406547 7.08877065995681 7.03998455165924 7.25153222282743 6.79821077274612 6.96128959672668 6.95931103739402 5.82028549703176 6.28297791613009 6.63432287806914 6.55745171954445 6.89893197927198 6.32812624309486 7.05525562964807 7.78323552814419 7.07597529674772 7.23435138379466 8.13776912617145 6.97231126092251 7.06788657241022 6.36485997176651 7.11744812084931 6.35718229947559 6.45166551299233 6.52128993378593 6.61408273600916 7.18054514044209 6.24274097184838 6.37041511770992 7.28316941344217 6.60718570363184 6.74081570830726 6.59525152540326 7.10782309405265 6.96879248719508 5.96793075174866 6.31668232805479 6.64900422521872 6.2285670961749 7.00316027575805 6.97073780328038 7.05630702553626 6.26342370947792 7.00299752400507 7.44657142096456 6.57263776247066 7.12619543263397 6.61867497792758 6.34656375503105 6.94236933212979 6.82155203831655 6.09263251941142 6.904393181905 6.53981285382932 7.11019841331652 6.54391367628938 6.68395391613632 7.0068977160091 6.78533020009734 6.63750450392691 6.32578545500441 6.3734894983792 6.8438770589356 6.26315283478742 6.70529605825234 7.50643135954889 6.96507956213038 6.8664971313568 6.55526495505383 4.55720408687157 6.39694165162924 6.5283234388804 6.98839850519614 6.78825834963375 6.71417360211862 6.59199567685892 6.28998642761159 6.44849734124035 6.53796867772022 6.23992417954742 6.40761907440157 6.73414608539377 6.66539408750567 6.70337582774912 6.52337073362121 6.70410191684892 6.73420563647036 6.62765245750863 6.23674177585291 6.88202883855743 6.68932307336883 6.49876580849673 6.60553388115771 6.92502557442255 6.71365575148702 6.22349946199416 6.50359491524143 6.86853203312497 6.17234804667272 6.88803441259897 7.74831522578005 7.2889910120371 6.54235348434375 7.18385030402006 7.55908786814067 6.10655409950761 6.8146508381394 6.83784819935283 6.94517284733805 7.05014301576832 6.87022433593066 6.68461326977757 6.6099316708246 6.72454822347202 6.79496047851913 7.27377122640046 6.90559388225997 6.69072938798556 7.29404231733385 6.84188235898992 6.78282409884879 6.51187076373247 7.30182271946854 6.21391853643371 7.14540602790112 7.30003426239539 6.37769580786 6.69935175850751 6.85889322343753 7.03926670690438 6.41548727660647 6.69161165168149 6.39444482376166 7.11759152912728 7.16896120984999 6.69502979146138 6.93874627230994 6.15082554764097 6.66288251397945 7.09710213487769 6.78581789098689 7.04923851885141 6.84281554220343 7.05458249215956 6.76560267273976 7.59463971501795 7.56087603663099 7.03884050869075 7.48122702229211 6.81418513098052 6.44354762856596 7.52912503445486 7.02119135100771 8.37752337153968 7.00841027510401 6.57009076095812 7.09061172863724 6.62017885971059 7.72080977406687 6.05112793462441 7.51171208424203 7.22287403508312 7.27823117401745 7.22275012679135 6.64293132553308 7.07251310457282 6.30392640941552 6.07012850825168 7.28260580459511 6.08223357771254 7.74052513827905 6.38646695811737 6.1357261063812 6.38581406208932 6.40171918872103 6.46732505614841 6.73972162994367 7.50336920295089 7.30704423953778 6.54748839096651 6.726783170398 6.9600682499865 6.34695511300775 6.81325359087941 6.6194912988585 7.30474989176596 6.7526984153204 6.81969582649356 7.24037964420248 6.41546034834371 6.72807047661294 6.76880062261496 6.67718036169158 6.75279583737074 6.42804916844828 6.7706994394247 7.24902634952652 6.87704089676786 6.90534063275987 6.32708320686769 6.96052917662794 6.39167057841426 6.12262365467929 6.90012479173656 6.88284752425221 6.84230519526751 6.5833053071337 6.3546944058611 6.9536592358942 6.48273689307049 6.84910452050904 7.42947474775063 6.40019600981878 6.43806018508158 6.20213174803552 6.66226111367761 7.16470281714447 6.19512484436296 7.24597973790003 6.20922483883677 6.64205708450011 6.52167958932954 6.61309259124677 6.77618052951336 6.2205127351423 6.84956221306274 7.31414659096131 6.64607727479295 6.9786639878311 6.86092574860766 8.06698422560717 7.77972038106241 7.20609126425155 7.53709998763582 6.55673468675751 6.73610439968693 6.87625727240112 6.40667001064599 6.91474445854253 6.55665352487783 7.47949625626959 7.45572689609111 7.25375738257891 7.27503579375701 7.23178963870796 6.6542364798141 7.20200774163951 7.54100046110231 7.13150674519524 7.24757658704466 7.21630233668745 5.91991022882993 7.44046592168004 8.14930088853368 7.98153429055156 6.60714300802639 7.16562968738531 7.49751532134368 7.52026451468325 7.76751587955647 7.50769328218619 6.87129070857032 7.89298630376954 7.78509838655508 7.73374324290011 6.30938825714545 7.5954390003307 7.55476158899541 7.21734562994744 7.37259736824627 7.40173847098709 6.75621167521783 7.95399757920973 7.27175764007524 7.47159392856524 6.57662810554912 7.09909419644429 7.74694000955845 7.23300175842554 7.07413039261647 7.42492527098454 7.34092786310551 7.60217857607675 7.15832030246029 7.76073813227675 6.91768652572096 6.88473081107135 6.98314479082319 6.17684641531836 7.30283775820013 6.79113374006641 7.43446885116148 6.72746355364748 7.69848897975308 7.47435562970279 6.65307825176905 6.99486575101097 7.06419265019894 6.83328041462837 7.28119342995679 6.8151970373832 6.47153188753858 8.16775031696011 6.8576167369062 7.94366293460516 7.83353989748308 7.63247202792576 6.46052387361325 7.22219227874154 7.47659840180074 6.5590890581899 7.41505828878529 7.40677840972683 6.81974869085968 7.53230662872492 6.68285574890705 6.80429696745383 7.68519056673857 6.92236599229921 7.91368564297696 6.6969621494131 7.58072702208558 7.84143344367904 7.64675173007564 7.5786524586359 7.44001056692991 7.67897812220198 7.74540843980316 7.39522000881898 7.06770376388881 6.7867556371112 7.27309795944813 7.77269471879402 6.50185653103526 7.815394103819 7.4982460030231 7.51895263958375 6.35323308983604 7.18593949052187 7.2732250278062 7.09672150882978 6.85638904138546 7.0225868670256 7.26500811766514 7.64346099882308 7.41255252255785 6.944551803552 7.17412756027812 7.96431388087465 7.82811788752521 7.71958252236669 6.89635482721521 6.81684337415922 7.48531520800838 7.31629514573059 7.10663652391261 7.28696299778556 7.04853011027366 7.50862147982913 7.07775273720203 7.41275762595158 7.12687872777639 7.05193409450148 7.22313450918796 6.74888796903141 7.31144434829203 7.63434329191295 7.23582678292676 7.30122115919797 6.72603493527546 6.80484406562684 7.09457362753346 7.13373398230411 6.69481133147641 7.40662739940099 7.75102517159502 6.74780466217145 6.74385506274284 8.0143092556468 7.34856722188378 7.40771033905718 7.11314686485679 7.09465314412996 7.36186843593242 7.16127441444723 7.21333709088545 7.33125677112715 7.06262736758154 6.93981743092485 7.21741069015512 7.0793181416686 7.49791458198815 7.13291525468786 7.60102159014892 7.32864805026409 6.87124389562335 6.95644724513081 7.42870671299702 7.53396496653975 6.63471392043098 8.00351645719456 6.89318778955534 7.19331320890654 7.21373087327961 6.92135191761699 7.38802659847349 7.10955342153159 6.20114027338683 7.75506098681802 7.12218661550376 6.9579440590899 6.56181132511157 6.91041234571869 7.49051180091382 7.04165602433042 7.28640594865464 6.90468537843452 7.19681897428844 6.73219354831897 7.37673312383815 7.2592005278253 7.55469421284253 7.87468775965653 6.97182657730119 7.16044912089222 7.28354794304494 7.60353096984856 7.50657395577608 7.59402266492143 7.19220740444309 7.67775084726306 6.83051431728391 7.60285967415198 7.50744457592254
Manes.13G062800.v6.1 6.78900989269349 6.98486841378078 5.83791385237484 4.84441177295379 5.23669349321403 6.81792636622354 5.50246214954756 6.32689432487435 4.49227912925741 5.36620373340738 6.34803821398272 6.05351038017224 5.9006759872329 5.96978765541018 5.40460783650123 6.65751639494629 5.79528742294165 5.91877398561206 5.20629928501549 6.6415321223501 6.42932250620907 6.10874031879679 5.94180920633722 5.34899882806679 5.8075002058866 6.93590977466812 5.79257656859269 6.44959278615265 5.03409015116063 5.52437949248996 7.30608703468415 5.71389040963998 6.06600819527945 4.99635522469958 5.53817665183475 7.65840643445324 5.84929007414526 5.84014490470734 7.22939723949506 5.41467545702252 6.8269059706877 5.3953987953293 5.71286027532456 4.99408348520247 6.03475111626248 6.79540952048905 6.28615687551726 6.08887505785015 5.1473245808271 5.42656858919029 7.08598184458529 6.58209097168317 6.28414623689816 4.94920075014562 6.04166615106651 6.88665365262258 5.91582321620152 6.29813767947624 5.40538950498725 5.79134910608802 7.07113624855721 6.35986098633823 6.20138198392833 5.50880681331723 5.89924182471528 7.19323916956221 6.66272061250353 5.88612139800578 5.23007438857187 5.31057662698268 6.65618917125908 6.02851834328327 7.00408015833672 6.6658851503385 5.95817866039323 7.28994482016292 5.92536940155343 6.22053991271711 5.14161547873157 6.3462077925813 6.74657430583111 6.26167013321261 7.26241940853002 5.12557000728794 6.02892323480331 7.67365222413178 7.13411685443908 7.02525488595392 5.84229377072369 5.78084518938569 7.59520659000752 6.11284666899449 6.42301353957778 5.71150086834065 7.41062436086895 4.95868092807407 7.00146551392358 5.76990481835526 5.90566215738814 5.09515369029906 4.79056362142013 6.06970168448797 6.16804085861803 6.7262444890845 5.12862405186618 4.85879935017883 6.60552216771622 6.40110453047112 6.42710787617281 5.0532180419611 5.19853301967575 7.06839748985216 5.92918293356313 6.85770001806735 2.59979625578436 6.15554559892694 6.8005063196773 5.9161959716089 5.76668188949797 4.18456821436852 4.99992716547416 5.95475703121317 5.60342786347305 6.38672319824658 5.21081574063983 5.24842265351083 6.24530682560518 5.95228699843245 7.0001486898154 5.23958718651135 4.84304382594708 7.42085007194185 6.26243108175827 6.45529110392898 4.45982622027543 5.53978503086787 7.00584337973792 6.25874895636229 6.31153985790708 4.36060981878653 4.79358057506162 6.92873936514589 6.24008796997087 6.05532006201807 5.6813976062041 6.65834240353401 6.79108333561395 6.47854260820891 6.35788181904157 5.63881424190592 5.47140560541362 7.30234417846578 6.34686015838292 6.01415063648796 4.74490529112608 5.02745918059605 6.42759088039496 6.30691102810681 6.43765137012776 5.32004972238169 4.87923225213509 6.49924071672964 5.91798786526944 5.97343638660869 5.19976178096696 5.09486655806746 6.22011670375765 5.96726782372211 6.05100434830062 5.6137666182259 4.84182586886346 6.99962293722731 6.41212785473932 5.92752097593857 5.0441242706648 5.55088002872791 6.10656765760396 5.73872446722354 6.00470503155108 2.59979625578436 6.62957920013241 7.05752317456771 6.543524772528 6.78386123389613 5.32249492606898 5.87823889123591 7.57836103717361 6.74584750087027 6.09785528669565 5.37769975184632 5.93236015817131 5.88808990659811 7.76397001029049 5.86985890823014 6.07284649274619 4.96661214595116 4.75723664712351 7.28902296899981 5.17618750116367 7.07406029797095 5.04015040053405 5.74356462064778 7.06871670410798 5.71867784886669 5.79201213987005 5.75539634329752 4.76503646952694 7.00805429016686 5.85033602028881 5.49037168265375 5.19209500907016 4.851641799714 6.04464482516009 5.88236621562883 6.43095589843847 5.05241206453521 5.4282548513765 6.9913966265581 6.93987331049872 6.80572663441643 5.10870166805397 6.48345573004831 7.35244800881821 5.8911835246346 5.66548530390529 5.10654259929945 5.9034565528042 6.76200835480094 6.73099770965066 6.227085034052 5.51539966648858 5.33129638857336 7.63118301768856 6.746369538791 6.4596203446521 4.67336122035267 6.12020332812044 6.05134708407863 6.46710910273186 5.27950844139843 5.15538343253632 5.22730095032263 6.07545478597787 6.11508538229507 6.05087113104684 4.99394516064748 5.39626688014891 6.26192206470583 6.05743207170325 6.37668691076143 5.5528996623803 5.72390595767613 6.05509035284223 6.08881562806212 6.34361437105484 4.58272928076518 5.83224570338506 6.73702411922775 6.25919083599915 6.32696595960266 4.9671993220229 5.73447300303401 6.61070025443484 6.07698425018242 6.52319070281393 5.20655739160424 5.90994637072915 6.67408464188081 5.62293878083522 5.98498670131049 6.13041731577245 5.82627862984594 6.04773921591966 5.64323503166522 5.9368020222693 5.60979176771656 6.21263213362445 7.11875257968409 7.34351952443902 6.36684838738472 6.00849283378913 5.40798575920094 5.47639547680879 6.23378701342793 5.79784942651917 6.56385013365557 4.29255672596955 5.4423356480571 5.82428437131365 6.20068600310397 5.97180086409056 5.56770365903989 5.36482934036205 6.2598550824896 5.97496975409184 5.81894418072411 5.85732193238166 6.02640983811167 6.19968409369421 5.71363209070458 6.38458703276161 5.35408223429218 6.04902615602031 6.72134569465006 5.4992546479013 5.43246793937243 5.10281796844176 5.02535136645158 6.54684433319192 5.15711104379488 5.50055048214485 6.05800355900626 6.13397157541297 5.94631355450781 6.17301073531915 6.24952795286015 4.80828972709168 5.13568769034017 5.53356890502309 5.93964063920925 5.67528236865665 4.33996055688758 5.55301087366329 6.2545835264081 5.84251485888168 5.84575859484747 5.59787297431124 5.64461286988552 5.70248144088105 5.3084910087204 5.50679663680783 5.19885127650813 2.59979625578436 5.86944053266336 5.24800874143745 5.5238884983599 5.09427882461098 5.9969151225528 6.83616781620088 6.27570951241875 6.17583160492626 2.59979625578436 4.7821055642431 5.59638172987226 5.56068739919425 5.77997694622582 4.85674429455652 5.18541493305847 5.9420040193344 5.87660556751771 6.58899608877933 5.39890920538567 5.64812747140714 6.021588418461 5.38532661178883 5.4804460578919 4.39171854128501 4.56553226487975 5.94353243311012 5.55143560984672 5.81214774751531 4.1704681952805 5.55615435372896 7.09557702560943 6.22386371440922 6.15388024760983 5.12582017815276 5.38838986497102 6.87536476916677 5.75741216282122 6.50009772207078 4.38373231035097 5.28104279936183 5.47581851075849 7.18789855670221 5.5865377094737 5.96290096644213 5.78900552803576 6.03599844583419 6.27320840314401 5.41896538366978 6.39520937006688 5.87785483060437 5.15959469042855 6.2323773388426 5.36059380169008 7.10052767412922 5.02000537400305 5.61670762702561 6.81317263007707 5.6170127460704 5.53260901940399 5.596238504058 6.25817141309703 6.1809099507085 4.4569336025263 5.59343979210875 5.55205766196717 6.08163217943004 6.29295126456197 5.62743995215192 5.87421898669604 5.20025839043488 5.20758748985249 5.53947233634128 5.98152934880354 5.51848894391433 5.33802603181363 5.3727851811032 6.64221084249893 6.58128482558015 5.54577525982184 4.74975017063501 5.03656939972614 6.59602459106823 5.68640427917267 5.66064050218142 4.89979979504615 5.47830543683882 6.09253130134981 5.85372233080047 5.52984730843985 5.62039873627013 5.39951109150891 5.76012837647241 4.84843917579906 5.41849400474306 5.04257510121997 5.19623766336238 5.50442143095686 6.45401358234831 5.06304528192011 5.34730608015571 5.82244387139085 5.9696144988693 6.14407827457384 5.60581649845089 5.52343124050681 5.67537774890538 6.19421903674446 6.01913478768232 6.10430891194656 4.99159171590399 5.12852876226554 5.04542098963421 6.20825901886485 6.11742083124961 5.7125213296776 6.96138597152496 6.00245587176347 6.10085499676174 5.27883310516433 5.63268094161084 6.04251750239893 6.45799908847601 6.22502681765287 5.58446669978779 5.73465798717478 5.45845578696319 6.34598264325926 6.06615173564742 6.50105042387924 5.40397820477702 5.96149974976727 5.93356232806028 6.1995887568742 5.89641434965775 5.58006852218099 6.12806691663411 6.27467146325169 6.95543452667749 5.6806145257912 6.67552784806835 4.59939355490004 5.02317214531686 6.78957499961954 6.30133913854581 8.05016398008044 5.43703135575178 5.1661882040696 6.66729308187056 5.82184118983893 6.80372896539477 4.52956853056321 5.58219944742037 6.8509088641312 6.3811581025713 6.62746600051323 5.03238969886925 6.49021784420273 5.9444848821029 5.62731689197448 6.033238607167 5.66690353480945 4.44987542433753 5.84999956009072 6.39882019436812 5.46441066119653 4.52283004554001 5.01403840957566 6.45578329618099 5.47318864774893 5.58419565169261 4.568187579236 4.19394616087251 6.93914298456893 6.22736591857359 6.02896462267593 5.04534629333263 5.62397268147412 6.10003924027149 6.40133966493565 6.25947778284328 5.20253911775144 5.76236195325687 7.04801850449805 6.08840259034553 6.06776054313104 4.69013027837043 5.94597682404348 6.45099117074193 5.94089478979999 5.64563869086108 4.38713898327236 4.64886297003467 5.59782454127699 5.35734499062831 6.12079284148282 4.75424634558328 4.9393687978981 6.93805657693973 5.52160651518515 6.50179260291619 5.23431924886836 5.27953640566506 7.1819426504353 6.28457218603625 5.54589190391676 4.48879252419303 5.13320238090696 6.63090326523935 6.05422295566288 5.96548195583563 4.98885355857355 5.37735691435761 6.55255643626388 6.02903265492744 5.82175817661133 5.39402225110326 5.76083384947667 6.45455538513055 6.75493397786226 6.04474455545893 5.05954159328291 6.47250725994543 7.29419042599252 6.43048953728457 6.46647228698057 4.44259253221802 6.10334562814307 7.09633247078763 5.62096695343057 6.21616925968049 5.18449506462145 5.09247635825916 6.24685586869357 6.75136633257299 5.73260511047414 6.22362445976192 4.55978967250782 5.71555983109867 6.72083015798302 6.24443676743365 5.2648033898062 5.3769411937489 5.22056656941202 6.51930514353528 6.56789085717504 6.4446343789226 4.38275651510986 5.37056186488549 6.2846975561587 6.06656623145051 6.45070179655637 5.59697052889504 5.60944057354518 6.58044808860232 6.51925305687113 5.40571018124756 5.5129574495589 5.75256159819213 6.97933368103693 5.76012342496566 5.88780148793481 5.01349682155315 4.69227693293243 6.92791235165959 5.90863055690768 5.85176778285471 4.51866310473423 6.81876153635204 6.3482752610748 5.91807945898529 6.05259198133163 5.61800704878897 6.02033220712825 6.71043444493647 5.70401277855027 6.10656585056735 4.48126031224167 4.7077430491288 6.92686626672782 4.99049339376159 6.48972619469456 5.3627414093168 5.11138114963909 6.51307973625825 6.26497647261464 6.74689478840715 4.80440798881761 5.82399236477873 5.40024849271182 5.42441631976091 6.20330832963678 5.02306395605383 5.84482363150925 6.33861795067028 2.59979625578436 6.8371510366235 5.12126944497535 2.59979625578436 6.49160526252878 5.75027770546258 5.30175309580601 5.52356473291857 5.8837399341889 5.28639394104564 5.77265242356422 4.40711821045092 5.24854645518648 5.82408180517943 6.90407671309293 6.09926780713687 6.03148727906939 5.36938006990418 5.92357884448744 6.82790305947718 5.8041010662446 5.86098184320811 5.1182964331115 5.68470334812607 6.2768088683545 5.92722267492222 6.05671158031944 4.95877174651968 6.03168676835007 6.73679440690753 7.40703718308614 6.71698545627052 5.2310437681509 6.67036506018314 5.88560253042069 6.18403735626244 6.12550839800361 5.06111020858059 5.13663108296477 6.38793434083038 5.60760401484179 6.761199203875 5.74434870511999 5.23805809022634 5.37631007519689 6.73718442218572 6.05440458749382 5.57166947073756 5.32959900929018 5.33819976310584 6.21442094200368 5.34315762889569 5.85738899769003 5.57439529115426 5.7366602341482 6.71710127507023 6.24905751168353 5.92721088443614 4.50370783464746 6.67805217387276 5.0859374870085 2.59979625578436 5.86773029285311 5.50035941480492 5.71053825160688 6.73389173748191 5.36816035754799 5.58140866096518 4.76878088732922 5.2109261433615 6.69481133147641 5.76566712466056 6.81947830354867 5.16374069317169 5.05838501516377 6.42497664480229 5.76860072361611 5.82580500294677 4.20404627355598 4.45675234984149 6.68609196758773 5.79995164092144 5.73862071304585 5.27458219587726 4.96593006366991 6.21530938607837 5.44296929716487 5.8190591929369 4.69115099771096 5.24038404527222 6.43845547623998 5.67682613116799 5.20883052833775 4.97547470242514 5.42453652057821 6.85978373175367 5.02816970590361 6.89674879530401 5.60178315057742 4.89163409939888 5.58768360007188 5.79803767165498 5.36517402880472 5.82171565111307 5.28595152688527 6.42984553978877 5.2034303896283 5.61088024143791 5.28939234412226 6.5879253843411 6.47345754260302 6.06914917854035 6.35233713467109 4.56448830091478 5.45583830769391 5.65509092081382 5.35271425265713 5.8935987295874 6.11628662824351 6.04016281456566 6.22024778079253 5.92908501671314 5.6538515645424 6.42248021557259 5.52162409527004 6.35484503743429 5.94421768711933 5.95441794997371 5.09470778852408 5.13360863188627 5.49138242713221
Manes.13G062900.v6.1 4.17183998077708 4.12294770149171 4.09111917947771 2.59979625578436 3.37876105695794 3.92229343905412 4.66603732739868 4.29318702333531 2.59979625578436 3.263295019147 4.10500416741509 4.50860796005051 4.01598277474177 2.59979625578436 3.87071312468724 3.81953854029705 4.29049136268557 2.59979625578436 2.59979625578436 3.52689480351742 3.64676774902138 2.59979625578436 4.40686430337045 2.59979625578436 3.53192955553866 4.96934879529269 4.43648220672504 2.59979625578436 2.59979625578436 2.59979625578436 4.85682202744002 3.2385184270877 3.72650963248395 2.59979625578436 3.6732060023101 4.45346190826862 4.50824471702389 3.93637030314106 4.18178306660985 2.59979625578436 3.67832315661216 3.76200023750528 3.18911703177846 2.59979625578436 3.44051830746251 4.31353316897254 4.98438003797738 3.55116117433422 3.87333280002639 3.26766221655289 4.40405180009568 4.08955849930752 4.33030496627757 2.59979625578436 3.30273000440967 3.76180760438162 3.6109959391733 3.92178017666207 3.24813913044745 3.35998747224409 5.03185758137103 4.5409051926022 4.8575761117629 2.59979625578436 3.92148645828723 4.86191720282891 4.69773866510518 3.43153906783138 2.59979625578436 2.59979625578436 4.32714056121871 3.99142230427817 5.29483832055871 4.68113159220027 2.59979625578436 3.76998510658159 3.49723216096386 3.70556499966493 3.94884331452239 3.31752771329381 4.39202362825638 3.83640379821994 4.40127553140933 2.59979625578436 4.12809285298541 5.09634687910121 5.719125091155 4.34230402343 3.01907165093939 3.03309729085306 5.36681001978763 4.09263583055816 4.07870230769258 3.10301656909335 2.59979625578436 3.17011221737183 4.65918647802794 3.43281061860876 4.09111010720658 3.03824441707797 3.07907070398862 4.27534890653973 4.14381969085603 4.45089252933536 2.59979625578436 2.59979625578436 4.36776092414398 4.20967705968188 3.68067920718634 3.34271822740328 2.59979625578436 4.44147761957035 3.05008182588941 4.19729973343173 2.59979625578436 3.54772472454507 4.9878486699128 4.93634759946383 3.72918033412724 2.59979625578436 2.59979625578436 4.15029603198663 3.96473042717814 4.66489414993974 3.86397515092349 2.59979625578436 4.76778138771814 4.05597743526231 2.59979625578436 2.59979625578436 2.59979625578436 2.59979625578436 4.37675944690517 4.71216844688615 2.59979625578436 2.59979625578436 4.48471441980049 4.41528649467386 3.48667118750462 3.16073271291655 3.13589789482968 4.44514612951899 4.24516889421789 3.55806038569829 3.80954712352577 4.35043085270274 4.38027920375344 3.6027521097885 3.63950374021294 2.59979625578436 3.5958917857355 4.83741441754133 4.56331574606057 3.97060111953133 3.4189762416518 2.59979625578436 4.60232729675637 4.08586670562805 4.04766326210763 3.11353869906184 3.40808966416724 4.27464756744139 3.87628243203352 4.05027413765705 2.59979625578436 2.59979625578436 3.45050421449097 3.82470967320017 2.59979625578436 3.60579276956614 3.17915297907334 4.53971747184755 4.80488400789421 4.25185322189115 2.59979625578436 3.06457845309048 3.56545094105894 4.29067483747483 4.33110671989812 2.59979625578436 4.07038688113366 4.87153781721121 3.78422925139982 5.11917667931371 2.59979625578436 3.50938787220478 6.30987249177962 4.20470827654308 3.98543193245573 3.03334130892695 4.50545823188404 4.72543173203259 3.99373237159987 3.88726931389222 3.86023928544925 3.00601590298794 2.59979625578436 3.35732401866502 3.48383847847714 5.45583759730855 2.59979625578436 3.48251498255572 3.71345399818543 3.36958725084717 3.32619170863699 2.59979625578436 3.26541768118622 2.59979625578436 3.41353882279526 3.97840736067462 2.59979625578436 2.59979625578436 2.59979625578436 3.54788813065337 3.37140050762372 3.17753729138824 3.10108304697002 4.35864043070575 2.59979625578436 3.4427930809436 2.59979625578436 2.59979625578436 2.59979625578436 3.59935003669032 3.2650180229635 2.59979625578436 4.91876954241526 3.35455894485225 4.72669514704258 4.20828405112052 3.20780008800332 2.59979625578436 3.84937861315303 3.94044672350216 4.36675234604389 2.59979625578436 3.05800329061214 3.76994895807987 4.44974705565716 2.59979625578436 2.59979625578436 2.59979625578436 3.63348895236858 3.97856062878914 3.76972904016815 3.13246240288098 2.59979625578436 3.64297008131791 4.02159810005377 3.61569775868697 3.13619888814257 3.23218886600296 3.17623298287933 4.76019177566215 3.01582169102262 2.59979625578436 2.59979625578436 3.75264978833542 3.53421281753572 3.85685271894689 2.59979625578436 2.59979625578436 3.61779196529466 4.03848151666033 3.65228365178192 2.59979625578436 3.06640245947418 3.17356662868593 3.5157666023938 3.53813335035016 3.04165461401528 3.57449242583284 2.59979625578436 3.49534980656046 3.88847339074918 2.59979625578436 3.69189906155576 2.59979625578436 3.79793381884116 3.84501639756676 4.30789864769724 2.59979625578436 3.39696096412707 3.69385719839574 2.59979625578436 3.70267332929628 2.59979625578436 3.2866359024642 3.10157727781174 4.28234493984992 4.07354455421808 2.59979625578436 3.56402233026117 3.19546030758457 3.95987610933126 3.35223927418133 2.59979625578436 2.59979625578436 3.42317760654825 4.18310499085931 4.28807276505779 3.12883395539949 3.27020841900006 4.04580551179995 2.59979625578436 3.79469870865205 2.59979625578436 3.40968187193882 4.07496338303498 3.67305830484125 3.19008785338756 2.59979625578436 3.5355313654343 2.59979625578436 4.12337786434941 3.93534997357748 2.59979625578436 2.59979625578436 2.59979625578436 3.40084265488325 3.43504416208772 3.34573460342168 2.59979625578436 3.32385717853539 3.77327403698529 3.82017398648223 2.59979625578436 2.59979625578436 3.44479857084641 4.13918141603811 2.59979625578436 2.59979625578436 2.59979625578436 3.25434752792638 3.62556512346228 3.52874432227956 2.59979625578436 2.59979625578436 4.06713649984956 2.59979625578436 3.78599847187112 2.59979625578436 3.13261469345293 2.59979625578436 2.59979625578436 3.14307563156158 2.59979625578436 2.59979625578436 3.1933542419055 3.80344562113846 4.14863673316554 3.10020146374746 2.59979625578436 3.45245990967003 3.73379632513718 3.66732780932737 2.59979625578436 2.59979625578436 2.59979625578436 4.02181314734147 3.72640010490732 2.59979625578436 3.22380152582246 4.46636480257059 3.34338385331662 3.84398773505093 2.59979625578436 3.10996514328171 3.38416193941179 3.55926868756829 3.86386906578086 2.59979625578436 2.59979625578436 2.59979625578436 3.66154325580684 2.59979625578436 3.72435238167167 2.59979625578436 2.59979625578436 4.0336414342674 2.59979625578436 4.52718903942389 3.4076023698681 2.59979625578436 3.09253880012922 3.71952928076159 3.19947538049542 2.59979625578436 2.59979625578436 3.84842707654233 3.98146792064773 5.53260901940399 2.59979625578436 2.59979625578436 3.15110900783788 2.59979625578436 4.3932217029271 2.59979625578436 2.59979625578436 3.52286694781948 2.59979625578436 3.37221118168512 3.29247100215013 2.59979625578436 2.59979625578436 3.35977791636333 3.22344610197473 2.59979625578436 3.11933717459368 4.24077504340824 3.54002058805831 3.41054618312097 2.59979625578436 2.59979625578436 3.52428154965526 4.1789026497143 3.57920802154271 2.59979625578436 3.13125931646859 3.5242076349085 2.59979625578436 2.98080741821271 2.59979625578436 2.59979625578436 3.68034032886525 2.59979625578436 3.78744223106535 2.59979625578436 2.59979625578436 3.32153583160461 5.22879399339238 3.48567007750874 2.59979625578436 3.03813347158508 3.30108436898664 4.65552036794231 3.8603873958249 2.59979625578436 2.59979625578436 4.03934067139395 4.19009516387434 4.51826063863678 3.36314563101168 2.59979625578436 3.30265235045542 3.42271491525921 3.73391719046449 2.59979625578436 2.59979625578436 3.0755768791799 4.43075043401992 3.73477065696665 2.59979625578436 3.05578649445254 3.5181177796101 4.01508751431884 3.75105557019103 2.59979625578436 3.07142817417063 3.62110143186392 4.06628124964818 3.23993430627071 2.59979625578436 3.59990066596305 2.59979625578436 4.11655064840421 4.14348170227437 2.59979625578436 3.41079602512175 4.01197351909491 4.5394411900954 4.57769318781973 4.09106155805361 2.59979625578436 3.15134302408755 4.09452856167016 3.67218395032668 3.94059545112726 2.59979625578436 2.59979625578436 3.86133721065845 3.37227797937422 4.35041938193346 2.59979625578436 3.44677671125314 3.41604772664298 2.59979625578436 3.58897033024779 2.59979625578436 3.11516147797062 3.1553627006671 3.09854109867356 3.76770597769002 2.59979625578436 3.14554511358825 2.59979625578436 3.08735284545691 3.14868655853493 3.16980602888094 2.59979625578436 2.59979625578436 2.59979625578436 2.59979625578436 2.59979625578436 2.59979625578436 3.80360243730964 2.59979625578436 3.71192966921496 2.59979625578436 3.11793268627682 3.11486485550114 2.59979625578436 3.48381109612499 2.59979625578436 3.13899408145671 2.59979625578436 3.90312629524332 2.59979625578436 2.59979625578436 2.59979625578436 3.44191213325748 3.97316101220277 3.21993074199792 2.59979625578436 3.37725547101701 2.59979625578436 3.4521137753102 3.0356971867682 3.30442840010922 2.59979625578436 4.33016117666378 3.16296043660998 3.5571088832189 2.59979625578436 3.18881389019315 4.09154230320106 3.74746792533285 2.59979625578436 3.45162270172108 3.20753853820288 3.96259276784423 3.80860520056819 3.33697494199146 2.59979625578436 2.59979625578436 4.16984419134157 3.11791344840348 3.31680275846176 2.59979625578436 3.35753510202584 4.90179699403899 3.92400081151839 3.5448296117227 2.59979625578436 5.12051733245467 4.76774504833842 2.59979625578436 4.18193502080837 2.59979625578436 3.27322924455616 3.94694545506219 3.96933255596001 4.26966725779376 2.59979625578436 2.59979625578436 5.01904277005662 3.7769285957467 3.82456533079323 3.25897829856142 2.59979625578436 2.59979625578436 3.74577657031403 2.59979625578436 3.79751102332245 2.59979625578436 2.59979625578436 4.32708618317185 3.66593204232818 5.05734816675547 2.59979625578436 3.46235777925282 3.23796702278507 3.98980219585066 4.47093325603953 3.31295268164799 3.18528064700602 2.59979625578436 4.569313792063 3.22990884353066 2.59979625578436 2.59979625578436 5.1329702684384 3.07652576753501 3.86098856849618 2.59979625578436 2.59979625578436 4.74782076572402 3.31429537738927 3.74953314786708 3.3217847703779 4.18196899199269 3.78966341899362 4.04785316127455 3.86662691579016 3.37588687910859 2.59979625578436 3.6755733418522 2.59979625578436 3.92627185587959 3.23274696978057 3.3197901182369 3.98548409007793 3.78646604316083 4.05054487831548 3.66416623449122 3.14332354224269 3.80537004000326 5.45667075841334 4.01669652360268 2.59979625578436 3.48916035503885 3.40464306295055 3.448631920834 3.66355359323633 3.21867299731733 2.59979625578436 3.58640791717732 2.59979625578436 3.98502212357155 2.59979625578436 2.59979625578436 3.39912989984874 3.88503860751361 3.86702542793998 2.59979625578436 3.51929516966729 2.59979625578436 3.73196407753729 4.40711821045092 2.59979625578436 3.170552578228 3.92757747102017 4.05438628025265 4.40306997870969 2.59979625578436 3.50378192147112 4.65592842870199 4.5933927735476 3.69191241686749 2.59979625578436 3.29367264049087 4.23875623856873 4.71728697981568 3.50439436163838 2.59979625578436 2.59979625578436 3.18142001825098 2.59979625578436 4.68235096170175 3.62643403330102 4.73037572032497 3.6848684297321 3.86313458589679 3.20938411112718 3.75054629955376 2.59979625578436 2.59979625578436 3.31627055002502 5.47909756932952 4.13582839804285 3.13093185640013 3.39597509573417 3.88087147557617 3.38273842837332 3.51824355747109 2.59979625578436 3.08638207118581 4.2402951226232 3.99439517309256 3.18171305316302 2.59979625578436 2.59979625578436 3.98234796672953 3.28670441964339 4.34223109925995 2.59979625578436 2.59979625578436 2.59979625578436 2.59979625578436 2.59979625578436 4.79587404593374 2.59979625578436 4.45704960857166 3.17310155599223 3.89440790805372 3.11619863125283 3.71941409076848 4.17155347244896 4.41522054464505 4.55443210104046 3.12901589028519 3.059035661787 3.77709883411511 4.21898952457637 3.69911873260326 2.59979625578436 3.14781871854752 3.36674922290519 3.4586293332224 3.70817243565136 2.59979625578436 2.59979625578436 3.51820813889633 3.47524811535511 3.5233891069621 2.59979625578436 3.39802017770579 5.01915856386124 4.21773393869778 3.38629528969851 3.34205936974101 2.59979625578436 4.36663517684722 4.03289231421822 3.86786890911461 2.59979625578436 2.59979625578436 4.57064361051425 3.61931600101943 2.59979625578436 2.59979625578436 3.91389473505842 4.48113117075927 4.12497685600405 2.59979625578436 3.19153549401571 3.479467134794 4.44509448050585 4.66070521076106 4.26501997206105 3.63732703474947 3.45824826314557 4.20152419685369 3.53111261296467 3.71203757707037 2.59979625578436 3.47646435890152 4.55005743439912 4.27108804528789 4.18766704462365 2.59979625578436 2.59979625578436 4.40972648856649 3.27961246069983 3.86455948495139 2.59979625578436 2.59979625578436 3.63929620480223
Manes.13G063000.v6.1 2.59979625578436 2.59979625578436 2.59979625578436 2.59979625578436 2.59979625578436 2.59979625578436 2.59979625578436 2.59979625578436 2.59979625578436 2.59979625578436 2.59979625578436 2.59979625578436 2.59979625578436 2.59979625578436 2.59979625578436 2.59979625578436 2.59979625578436 2.59979625578436 2.59979625578436 2.59979625578436 2.59979625578436 2.59979625578436 2.59979625578436 2.59979625578436 2.59979625578436 2.59979625578436 2.59979625578436 2.59979625578436 2.59979625578436 2.59979625578436 2.59979625578436 2.59979625578436 2.59979625578436 2.59979625578436 2.59979625578436 2.59979625578436 2.59979625578436 2.59979625578436 2.59979625578436 2.59979625578436 2.59979625578436 2.59979625578436 2.59979625578436 2.59979625578436 2.59979625578436 2.59979625578436 2.59979625578436 2.59979625578436 2.59979625578436 2.59979625578436 2.59979625578436 2.59979625578436 2.59979625578436 2.59979625578436 2.59979625578436 2.59979625578436 2.59979625578436 2.59979625578436 2.59979625578436 2.59979625578436 2.59979625578436 2.59979625578436 2.59979625578436 2.59979625578436 2.59979625578436 2.59979625578436 2.59979625578436 2.59979625578436 2.59979625578436 2.59979625578436 2.59979625578436 2.59979625578436 2.59979625578436 2.59979625578436 2.59979625578436 2.59979625578436 2.59979625578436 2.59979625578436 2.59979625578436 2.59979625578436 2.59979625578436 2.59979625578436 2.59979625578436 2.59979625578436 2.59979625578436 2.59979625578436 2.59979625578436 2.59979625578436 2.59979625578436 2.59979625578436 2.59979625578436 2.59979625578436 2.59979625578436 2.59979625578436 2.59979625578436 2.59979625578436 2.59979625578436 2.59979625578436 2.59979625578436 2.59979625578436 2.59979625578436 2.59979625578436 2.59979625578436 2.59979625578436 2.59979625578436 2.59979625578436 2.59979625578436 2.59979625578436 2.59979625578436 2.59979625578436 2.59979625578436 2.59979625578436 2.59979625578436 2.59979625578436 2.59979625578436 2.59979625578436 2.59979625578436 2.59979625578436 2.59979625578436 2.59979625578436 2.59979625578436 2.59979625578436 2.59979625578436 2.59979625578436 2.59979625578436 2.59979625578436 2.59979625578436 2.59979625578436 2.59979625578436 2.59979625578436 2.59979625578436 2.59979625578436 2.59979625578436 2.59979625578436 2.59979625578436 2.59979625578436 2.59979625578436 2.59979625578436 2.59979625578436 2.59979625578436 2.59979625578436 2.59979625578436 2.59979625578436 2.59979625578436 2.59979625578436 2.59979625578436 2.59979625578436 2.59979625578436 2.59979625578436 2.59979625578436 2.59979625578436 2.59979625578436 2.59979625578436 2.59979625578436 2.59979625578436 2.59979625578436 2.59979625578436 2.59979625578436 2.59979625578436 2.59979625578436 2.59979625578436 2.59979625578436 2.59979625578436 2.59979625578436 2.59979625578436 2.59979625578436 2.59979625578436 2.59979625578436 2.59979625578436 2.59979625578436 2.59979625578436 2.59979625578436 2.59979625578436 2.59979625578436 2.59979625578436 2.59979625578436 2.59979625578436 2.59979625578436 2.59979625578436 2.59979625578436 2.59979625578436 2.59979625578436 2.59979625578436 2.59979625578436 2.59979625578436 2.59979625578436 2.59979625578436 2.59979625578436 2.59979625578436 2.59979625578436 2.59979625578436 2.59979625578436 2.59979625578436 2.59979625578436 2.59979625578436 2.59979625578436 2.59979625578436 2.59979625578436 2.59979625578436 2.59979625578436 2.59979625578436 2.59979625578436 2.59979625578436 2.59979625578436 2.59979625578436 2.59979625578436 2.59979625578436 2.59979625578436 2.59979625578436 2.59979625578436 2.59979625578436 2.59979625578436 2.59979625578436 2.59979625578436 2.59979625578436 2.59979625578436 2.59979625578436 2.59979625578436 2.59979625578436 2.59979625578436 2.59979625578436 2.59979625578436 2.59979625578436 2.59979625578436 2.59979625578436 2.59979625578436 2.59979625578436 2.59979625578436 2.59979625578436 2.59979625578436 2.59979625578436 2.59979625578436 2.59979625578436 2.59979625578436 2.59979625578436 2.59979625578436 2.59979625578436 2.59979625578436 2.59979625578436 2.59979625578436 2.59979625578436 2.59979625578436 2.59979625578436 2.59979625578436 2.59979625578436 2.59979625578436 2.59979625578436 2.59979625578436 2.59979625578436 2.59979625578436 2.59979625578436 2.59979625578436 2.59979625578436 2.59979625578436 2.59979625578436 2.59979625578436 2.59979625578436 2.59979625578436 2.59979625578436 2.59979625578436 2.59979625578436 2.59979625578436 2.59979625578436 2.59979625578436 2.59979625578436 2.59979625578436 2.59979625578436 2.59979625578436 2.59979625578436 2.59979625578436 2.59979625578436 2.59979625578436 2.59979625578436 2.59979625578436 2.59979625578436 2.59979625578436 2.59979625578436 2.59979625578436 2.59979625578436 2.59979625578436 2.59979625578436 2.59979625578436 2.59979625578436 2.59979625578436 2.59979625578436 2.59979625578436 2.59979625578436 2.59979625578436 2.59979625578436 2.59979625578436 2.59979625578436 2.59979625578436 2.59979625578436 2.59979625578436 2.59979625578436 2.59979625578436 2.59979625578436 2.59979625578436 2.59979625578436 2.59979625578436 2.59979625578436 2.59979625578436 2.59979625578436 2.59979625578436 2.59979625578436 2.59979625578436 2.59979625578436 2.59979625578436 2.59979625578436 2.59979625578436 2.59979625578436 2.59979625578436 2.59979625578436 2.59979625578436 2.59979625578436 2.59979625578436 2.59979625578436 2.59979625578436 2.59979625578436 2.59979625578436 2.59979625578436 2.59979625578436 2.59979625578436 2.59979625578436 2.59979625578436 2.59979625578436 2.59979625578436 2.59979625578436 2.59979625578436 2.59979625578436 2.59979625578436 2.59979625578436 2.59979625578436 2.59979625578436 2.59979625578436 2.59979625578436 2.59979625578436 2.59979625578436 2.59979625578436 2.59979625578436 2.59979625578436 2.59979625578436 2.59979625578436 2.59979625578436 2.59979625578436 2.59979625578436 2.59979625578436 2.59979625578436 2.59979625578436 2.59979625578436 2.59979625578436 2.59979625578436 2.59979625578436 2.59979625578436 2.59979625578436 2.59979625578436 2.59979625578436 2.59979625578436 2.59979625578436 2.59979625578436 2.59979625578436 2.59979625578436 2.59979625578436 2.59979625578436 2.59979625578436 2.59979625578436 2.59979625578436 2.59979625578436 2.59979625578436 2.59979625578436 2.59979625578436 2.59979625578436 2.59979625578436 2.59979625578436 2.59979625578436 2.59979625578436 2.59979625578436 2.59979625578436 2.59979625578436 2.59979625578436 2.59979625578436 2.59979625578436 2.59979625578436 2.59979625578436 2.59979625578436 2.59979625578436 2.59979625578436 2.59979625578436 2.59979625578436 2.59979625578436 2.59979625578436 2.59979625578436 2.59979625578436 2.59979625578436 2.59979625578436 2.59979625578436 2.59979625578436 2.59979625578436 2.59979625578436 2.59979625578436 2.59979625578436 2.59979625578436 2.59979625578436 2.59979625578436 2.59979625578436 2.59979625578436 2.59979625578436 2.59979625578436 2.59979625578436 2.59979625578436 2.59979625578436 2.59979625578436 2.59979625578436 2.59979625578436 2.59979625578436 2.59979625578436 2.59979625578436 2.59979625578436 2.59979625578436 2.59979625578436 2.59979625578436 2.59979625578436 2.59979625578436 2.59979625578436 2.59979625578436 2.59979625578436 2.59979625578436 2.59979625578436 2.59979625578436 2.59979625578436 2.59979625578436 2.59979625578436 2.59979625578436 2.59979625578436 2.59979625578436 2.59979625578436 2.59979625578436 2.59979625578436 2.59979625578436 2.59979625578436 2.59979625578436 2.59979625578436 2.59979625578436 2.59979625578436 2.59979625578436 2.59979625578436 2.59979625578436 2.59979625578436 2.59979625578436 2.59979625578436 2.59979625578436 2.59979625578436 2.59979625578436 2.59979625578436 2.59979625578436 2.59979625578436 2.59979625578436 2.59979625578436 2.59979625578436 2.59979625578436 2.59979625578436 2.59979625578436 2.59979625578436 2.59979625578436 2.59979625578436 2.59979625578436 2.59979625578436 2.59979625578436 2.59979625578436 2.59979625578436 2.59979625578436 2.59979625578436 2.59979625578436 2.59979625578436 2.59979625578436 2.59979625578436 2.59979625578436 2.59979625578436 2.59979625578436 2.59979625578436 2.59979625578436 2.59979625578436 2.59979625578436 2.59979625578436 2.59979625578436 2.59979625578436 2.59979625578436 2.59979625578436 2.59979625578436 2.59979625578436 2.59979625578436 2.59979625578436 2.59979625578436 2.59979625578436 2.59979625578436 2.59979625578436 2.59979625578436 2.59979625578436 2.59979625578436 2.59979625578436 2.59979625578436 2.59979625578436 2.59979625578436 2.59979625578436 2.59979625578436 2.59979625578436 2.59979625578436 2.59979625578436 2.59979625578436 2.59979625578436 2.59979625578436 2.59979625578436 2.59979625578436 2.59979625578436 2.59979625578436 2.59979625578436 2.59979625578436 2.59979625578436 2.59979625578436 2.59979625578436 2.59979625578436 2.59979625578436 2.59979625578436 2.59979625578436 2.59979625578436 2.59979625578436 2.59979625578436 2.59979625578436 2.59979625578436 2.59979625578436 2.59979625578436 2.59979625578436 2.59979625578436 2.59979625578436 2.59979625578436 2.59979625578436 2.59979625578436 2.59979625578436 2.59979625578436 2.59979625578436 2.59979625578436 2.59979625578436 2.59979625578436 2.59979625578436 2.59979625578436 2.59979625578436 2.59979625578436 2.59979625578436 2.59979625578436 2.59979625578436 2.59979625578436 2.59979625578436 2.59979625578436 2.59979625578436 2.59979625578436 2.59979625578436 2.59979625578436 2.59979625578436 2.59979625578436 2.59979625578436 2.59979625578436 2.59979625578436 2.59979625578436 2.59979625578436 2.59979625578436 2.59979625578436 2.59979625578436 2.59979625578436 2.59979625578436 2.59979625578436 2.59979625578436 2.59979625578436 2.59979625578436 2.59979625578436 2.59979625578436 2.59979625578436 2.59979625578436 2.59979625578436 2.59979625578436 2.59979625578436 2.59979625578436 2.59979625578436 2.59979625578436 2.59979625578436 2.59979625578436 2.59979625578436 2.59979625578436 2.59979625578436 2.59979625578436 2.59979625578436 2.59979625578436 2.59979625578436 2.59979625578436 2.59979625578436 2.59979625578436 2.59979625578436 2.59979625578436 2.59979625578436 2.59979625578436 2.59979625578436 2.59979625578436 2.59979625578436 2.59979625578436 2.59979625578436 2.59979625578436 2.59979625578436 2.59979625578436 2.59979625578436 2.59979625578436 2.59979625578436 2.59979625578436 2.59979625578436 2.59979625578436 2.59979625578436 2.59979625578436 2.59979625578436 2.59979625578436 2.59979625578436 2.59979625578436 2.59979625578436 2.59979625578436 2.59979625578436 2.59979625578436 2.59979625578436 2.59979625578436 2.59979625578436 2.59979625578436 2.59979625578436 2.59979625578436 2.59979625578436 2.59979625578436 2.59979625578436 2.59979625578436 2.59979625578436 2.59979625578436 2.59979625578436 2.59979625578436 2.59979625578436 2.59979625578436 2.59979625578436 2.59979625578436 2.59979625578436 2.59979625578436 2.59979625578436 2.59979625578436 2.59979625578436 2.59979625578436 2.59979625578436 2.59979625578436 2.59979625578436 2.59979625578436 2.59979625578436 2.59979625578436 2.59979625578436 2.59979625578436 2.59979625578436 2.59979625578436 2.59979625578436 2.59979625578436 2.59979625578436 2.59979625578436 2.59979625578436 2.59979625578436 2.59979625578436 2.59979625578436 2.59979625578436 2.59979625578436 2.59979625578436 2.59979625578436 2.59979625578436 2.59979625578436 2.59979625578436 2.59979625578436 2.59979625578436 2.59979625578436 2.59979625578436 2.59979625578436 2.59979625578436 2.59979625578436 2.59979625578436 2.59979625578436 2.59979625578436 2.59979625578436 2.59979625578436 2.59979625578436 2.59979625578436 2.59979625578436 2.59979625578436 2.59979625578436 2.59979625578436 2.59979625578436 2.59979625578436 2.59979625578436 2.59979625578436 2.59979625578436 2.59979625578436 2.59979625578436 2.59979625578436 2.59979625578436 2.59979625578436 2.59979625578436 2.59979625578436 2.59979625578436 2.59979625578436 2.59979625578436 2.59979625578436 2.59979625578436 2.59979625578436 2.59979625578436 2.59979625578436 2.59979625578436 2.59979625578436 2.59979625578436 2.59979625578436 2.59979625578436 2.59979625578436 2.59979625578436 2.59979625578436 2.59979625578436 2.59979625578436 2.59979625578436 2.59979625578436 2.59979625578436 2.59979625578436 2.59979625578436 2.59979625578436 2.59979625578436 2.59979625578436 2.59979625578436 2.59979625578436 2.59979625578436 2.59979625578436 2.59979625578436 2.59979625578436 2.59979625578436 2.59979625578436 2.59979625578436 2.59979625578436 2.59979625578436 2.59979625578436 2.59979625578436 2.59979625578436 2.59979625578436 2.59979625578436 2.59979625578436 2.59979625578436 2.59979625578436 2.59979625578436 2.59979625578436 2.59979625578436 2.59979625578436 2.59979625578436 2.59979625578436 2.59979625578436 2.59979625578436 2.59979625578436 2.59979625578436 2.59979625578436
Manes.13G063100.v6.1 5.08646840790994 2.59979625578436 4.09111917947771 2.59979625578436 2.59979625578436 4.65705132771059 3.38466486369882 3.72776375311705 2.59979625578436 3.263295019147 4.64954709863852 3.36600946521298 4.23839587352944 2.59979625578436 3.01339967241467 5.37794825109676 3.13614105965968 2.59979625578436 2.59979625578436 2.59979625578436 4.65036241843999 3.25601641733816 4.46701567353778 3.03555783025232 3.14413877371066 4.7420484046929 2.59979625578436 2.59979625578436 3.45177722385841 2.59979625578436 5.43749628097389 3.49600148751274 3.85207335137609 3.19522409136653 2.59979625578436 4.99953639242197 3.83362333230266 3.21447733758373 3.54273597101275 2.59979625578436 4.83701052737507 3.37212247467824 3.88392636584803 2.59979625578436 3.19842031549437 6.09097457305827 3.36040517360207 3.55116117433422 2.59979625578436 2.59979625578436 5.25240009489633 3.40243768725699 4.03861825400975 2.59979625578436 2.59979625578436 5.68725359265239 3.6109959391733 4.29300832683271 3.86635365411974 3.35998747224409 5.74385180605227 3.13655648183482 4.26950553177686 2.59979625578436 2.59979625578436 5.24993538224574 3.39839961501261 4.52046022194206 2.59979625578436 2.59979625578436 5.26038582696811 3.34668547899646 3.88098319609106 2.59979625578436 2.59979625578436 5.24133833711577 3.12344627707087 3.70556499966493 2.59979625578436 2.59979625578436 4.3096638976182 2.59979625578436 2.59979625578436 2.59979625578436 3.30853211464194 4.37694715953731 4.16709846439035 3.70564173509537 2.59979625578436 2.59979625578436 5.41081506913863 3.14815201337652 3.11194123837751 3.30794006058808 2.59979625578436 2.59979625578436 5.10484107405376 3.32365439216886 3.7885494984381 2.59979625578436 2.59979625578436 5.21035697670944 3.31634635312898 4.4019027892696 5.12862405186618 2.59979625578436 5.230463947324 3.30468717862715 3.01650372679633 2.59979625578436 3.09842035462182 5.19109869319025 3.05008182588941 4.0693963383006 2.59979625578436 2.59979625578436 4.94806827744185 3.097772256188 3.72918033412724 2.59979625578436 2.59979625578436 5.20161844271178 2.59979625578436 3.79545278377254 3.03316965666899 2.59979625578436 5.35282632436294 3.6503738896489 2.59979625578436 2.59979625578436 2.59979625578436 4.6304344826418 3.52935196132226 4.33331162196214 2.59979625578436 2.59979625578436 5.66362182600779 3.5512943216041 3.32763914543774 2.59979625578436 2.59979625578436 4.83785818713088 3.39336865034197 3.21244460660398 2.59979625578436 3.09448431999199 5.16335831463354 3.50034930713511 3.73410293698977 2.59979625578436 2.59979625578436 5.63943503367087 3.09669850574795 4.18708221675907 2.59979625578436 2.59979625578436 5.66471065917346 3.33759702162212 3.90488516978388 3.11353869906184 2.59979625578436 4.92183962772505 2.59979625578436 3.4171658081868 3.16701331005524 2.59979625578436 5.99132578652528 3.26838519696305 2.59979625578436 2.59979625578436 2.59979625578436 4.88401543041083 3.12628544447371 3.51640820234231 3.31397370621681 2.59979625578436 4.50598838802153 3.61197994694732 3.85850709734438 2.59979625578436 3.17616497868894 4.71444260032398 3.02883382542909 3.9229564268597 3.01860929541114 2.59979625578436 5.08389668027931 3.23306554339514 3.66369345014556 2.59979625578436 2.59979625578436 4.39537606826957 5.385844238342 2.59979625578436 3.86023928544925 2.59979625578436 2.59979625578436 4.489184033573 3.48383847847714 3.41874749654539 2.59979625578436 2.59979625578436 4.85192595869951 2.59979625578436 3.61677307627576 3.47906877077808 2.59979625578436 4.76195350161057 3.53544658893668 3.78694677248416 3.19875009976656 2.59979625578436 4.17007092440641 3.08019605297528 3.37140050762372 3.00967619553112 2.59979625578436 5.12219656557473 3.77728265014896 3.4427930809436 2.59979625578436 2.59979625578436 4.71919526924421 3.05392758145134 4.10458958560356 2.59979625578436 6.31010470239984 4.88515165016035 2.59979625578436 3.67347537460116 3.20780008800332 2.59979625578436 4.9591352120144 2.59979625578436 3.35832488643014 3.12874083925188 2.59979625578436 5.71384897367205 3.19240955863012 3.68133773842789 2.59979625578436 2.59979625578436 3.9649881923046 2.59979625578436 3.56341988191345 2.59979625578436 2.59979625578436 5.39728706856466 3.33193592708876 3.51206141573981 2.59979625578436 2.59979625578436 5.7444060566417 3.27713638788058 3.93609758329504 3.11671905717742 2.59979625578436 4.64010075843346 2.59979625578436 3.96885737143241 2.59979625578436 2.59979625578436 5.09231903352184 3.04994649852283 3.42207352412746 2.59979625578436 2.59979625578436 6.18639051251611 2.59979625578436 3.415894803482 2.59979625578436 2.59979625578436 5.00491050682109 2.59979625578436 3.40495493333963 3.41181455865871 3.05448293938791 2.59979625578436 2.59979625578436 3.4935273524097 4.36546154516012 2.59979625578436 2.59979625578436 5.86534439934257 2.59979625578436 3.84226087756042 2.59979625578436 3.08773589500831 5.02121602474327 2.59979625578436 3.97201167367955 2.59979625578436 2.59979625578436 4.45826117511347 3.95987610933126 4.16573373705861 2.59979625578436 3.44035222820752 5.45100581856859 3.09900823605374 4.18220084625933 2.59979625578436 2.59979625578436 4.422125600906 3.3940982972193 4.24735954743969 2.59979625578436 2.59979625578436 5.23400672360977 2.59979625578436 3.60867516167484 2.59979625578436 3.32957983186862 5.58235014939637 4.23418702027811 4.00249711782729 3.18526268121318 2.59979625578436 4.13133160168577 3.71897980453619 3.89502161092046 3.86527703487348 3.17865863106762 5.07213697141661 3.2895478140268 4.22552752565609 2.59979625578436 3.08857273903009 5.15792831250424 3.39636825993239 3.38617171524093 3.14710624753656 2.59979625578436 4.8384954585551 3.06622404529752 3.98911833849769 2.59979625578436 2.59979625578436 5.26645480957104 3.09304328024829 3.52860207380879 2.59979625578436 3.34915287415242 4.91749164706016 3.17283095979864 4.37816207321273 3.68918697738608 2.59979625578436 4.59274071790841 3.06601140229909 3.52181474650389 2.59979625578436 2.59979625578436 6.62858360939742 3.86008212595198 3.66732780932737 2.59979625578436 3.06075262526231 4.97727549287636 3.38144601411272 3.96357768773387 2.59979625578436 3.22380152582246 5.35278804095859 3.34338385331662 3.75649269451686 3.11937986360436 2.59979625578436 4.96092564701269 4.0329195555562 3.45706014466126 3.12381515159364 2.59979625578436 2.59979625578436 4.71005479575199 2.59979625578436 3.96115202133466 2.59979625578436 2.59979625578436 4.2955515528921 2.59979625578436 4.14141342123062 3.17468152259091 2.59979625578436 4.72483109627034 3.35646070222803 3.90538445087461 2.59979625578436 2.59979625578436 6.55255035292143 2.59979625578436 2.59979625578436 2.59979625578436 2.59979625578436 5.58793236997279 2.59979625578436 4.34543224028063 3.12088499837687 2.59979625578436 3.72125575631646 3.54865317049011 2.59979625578436 2.59979625578436 2.59979625578436 4.14137809845067 2.59979625578436 3.47516363191189 2.59979625578436 3.11933717459368 4.67342448431519 2.59979625578436 4.27810437405391 2.59979625578436 2.59979625578436 5.3977882434321 2.59979625578436 4.10858688074222 2.59979625578436 2.59979625578436 4.26496661200365 3.37279228920747 3.59116851611698 2.59979625578436 3.43006726886568 4.90183387600054 3.12630467899536 4.0357668921639 2.59979625578436 2.59979625578436 3.61037900404286 3.72466056966378 3.83437013334301 3.26470865579439 2.59979625578436 5.58125645733517 3.57995862099293 4.58336335923903 2.59979625578436 3.1944944784519 5.32338983576856 3.30569620533089 2.59979625578436 2.59979625578436 2.59979625578436 4.90570579055344 2.59979625578436 4.65071244205253 3.20412094079488 2.59979625578436 5.21254703837996 3.73269580497058 4.04227940394034 2.59979625578436 2.59979625578436 5.22458643856208 2.59979625578436 3.12551148095829 2.59979625578436 2.59979625578436 5.45989726917981 3.52125331557304 4.11070147214262 2.59979625578436 2.59979625578436 5.04033075881743 3.61785560135177 4.07060484097967 3.48022939644345 3.07210468251341 3.65428894509629 5.46360385184953 3.50975893664833 4.04097565958964 3.10712921319811 2.59979625578436 5.77684079685221 3.96484414607952 3.56431211964338 3.04937180421191 2.59979625578436 5.5819401135251 3.5895004728487 4.1368828037937 2.59979625578436 3.09344190010374 4.94773957185925 2.59979625578436 3.37185808117063 2.59979625578436 2.59979625578436 5.26575659031181 2.59979625578436 3.91456728456116 2.59979625578436 2.59979625578436 4.47848039694214 3.28610162710445 3.90722036148961 2.59979625578436 2.59979625578436 3.62152517813589 2.59979625578436 3.49105114569248 2.59979625578436 2.59979625578436 5.31532903373679 3.20229976147952 4.06527615687636 2.59979625578436 2.59979625578436 4.71960301337875 2.59979625578436 4.0881374816876 2.59979625578436 2.59979625578436 5.09921640046376 3.36898212416835 3.56996809434794 2.59979625578436 2.59979625578436 5.56896291393402 2.59979625578436 4.27212337060156 2.59979625578436 3.37725547101701 4.35941726342254 3.4521137753102 3.34921949652031 2.59979625578436 2.59979625578436 5.29414747295266 2.59979625578436 3.66545625792225 3.14717678469408 3.18881389019315 5.21303802412275 3.63146421946987 3.77443947247914 2.59979625578436 2.59979625578436 4.99720807738536 3.4666767382516 4.03085070798866 3.14192697751166 2.59979625578436 5.07882525784914 3.32869148150303 4.55797832657392 2.59979625578436 3.52271871871532 4.63794035180029 2.59979625578436 3.85090771353058 2.59979625578436 2.59979625578436 5.00685864880387 2.59979625578436 4.22354823971402 2.59979625578436 2.59979625578436 4.97295528509431 3.51499110119768 4.07861204695798 3.0753039300318 2.59979625578436 3.53091301288657 5.8137594387422 3.11225860773288 3.25897829856142 2.59979625578436 2.59979625578436 5.30025487034125 2.59979625578436 4.42435522986681 2.59979625578436 2.59979625578436 5.49470775887046 3.8918414592231 3.88540911740735 2.59979625578436 3.8027405824871 6.51242585312995 3.71380891902958 3.28117845314827 3.46894726186611 2.59979625578436 5.51507825687979 3.98978074833163 3.48410114397242 2.59979625578436 3.25879465846468 5.03241089090935 3.27099546505006 2.59979625578436 2.59979625578436 2.59979625578436 5.27270312590494 2.59979625578436 4.18775749464987 3.3217847703779 4.84485763444975 5.59835098202231 3.13052693773863 3.72457378252218 2.59979625578436 2.59979625578436 4.8929994984383 3.14773248614781 3.92627185587959 2.59979625578436 3.3197901182369 4.97628313705333 3.36272800854502 4.05054487831548 2.59979625578436 4.08039486904222 5.75631822685048 2.59979625578436 3.62099745099714 3.20178576582288 3.32970239936705 4.53101924594059 3.0945433916009 3.66355359323633 2.59979625578436 3.22322736688131 2.59979625578436 5.21631662540804 2.59979625578436 2.59979625578436 2.59979625578436 5.88822003954518 3.72155046908345 4.82141278303973 2.59979625578436 3.136598296543 4.28711904250441 3.41035805204073 2.59979625578436 2.59979625578436 2.59979625578436 6.03425532764375 2.59979625578436 3.84296024738036 2.59979625578436 2.59979625578436 5.80381661384993 3.54690872487493 4.11133455544258 2.59979625578436 2.59979625578436 5.35982423441439 3.96459152210136 4.39565414980959 2.59979625578436 3.25006177786541 4.26288235301031 2.59979625578436 3.67495035924399 2.59979625578436 3.11790825992549 3.37587920586357 4.57214100662129 2.59979625578436 4.18909740301459 3.03183288177952 3.29644996195684 5.27211409799376 3.44650063410331 4.00436784457803 2.59979625578436 2.59979625578436 4.57587052809233 3.24163335600191 3.71572355024398 2.59979625578436 2.59979625578436 5.74015860041921 3.69603746055106 3.98146680984878 2.59979625578436 2.59979625578436 5.07576125718661 3.85690721464938 4.06633477253426 2.59979625578436 5.37325073172936 4.40957579783357 2.59979625578436 3.76430622490982 5.50035941480492 2.59979625578436 5.43477722075441 2.59979625578436 4.07961686378241 2.59979625578436 2.59979625578436 5.17172098962479 3.48287750794055 4.38925683165629 3.12901589028519 2.59979625578436 4.36291002504724 3.56630584808651 3.9312399709541 2.59979625578436 2.59979625578436 3.36674922290519 2.59979625578436 3.70817243565136 2.59979625578436 3.23503948447659 4.64701717415956 3.95496820445647 3.5233891069621 2.59979625578436 2.59979625578436 4.74589428146244 2.59979625578436 3.82194434515169 2.59979625578436 3.64146810251771 5.39615103444723 3.63309973265521 2.59979625578436 2.59979625578436 3.45040100491848 4.94041652415487 2.59979625578436 2.59979625578436 2.59979625578436 2.59979625578436 5.0067610433886 2.59979625578436 2.59979625578436 2.59979625578436 3.11287055727565 6.20999395447481 2.59979625578436 2.59979625578436 2.59979625578436 3.21122222670659 4.83607417093965 3.14365100473681 4.13807543065542 3.28072078774946 2.59979625578436 4.68430513171173 3.35595282582116 4.40681004512173 2.59979625578436 2.59979625578436 5.24359153256388 2.59979625578436 4.20180538883678 2.59979625578436 3.10496040724535 3.63929620480223
Manes.13G063200.v6.1 2.59979625578436 2.59979625578436 2.59979625578436 3.63410803335427 2.59979625578436 2.59979625578436 2.59979625578436 2.59979625578436 2.59979625578436 2.59979625578436 2.59979625578436 2.59979625578436 2.59979625578436 2.59979625578436 2.59979625578436 2.59979625578436 2.59979625578436 2.59979625578436 2.59979625578436 3.52689480351742 2.59979625578436 2.59979625578436 2.59979625578436 2.59979625578436 2.59979625578436 2.59979625578436 2.59979625578436 2.59979625578436 2.59979625578436 2.59979625578436 2.59979625578436 2.59979625578436 2.59979625578436 3.43608939074294 2.59979625578436 2.59979625578436 2.59979625578436 2.59979625578436 2.59979625578436 2.59979625578436 3.23201493111793 2.59979625578436 2.59979625578436 2.59979625578436 2.59979625578436 2.59979625578436 2.59979625578436 2.59979625578436 2.59979625578436 2.59979625578436 2.59979625578436 2.59979625578436 2.59979625578436 2.59979625578436 2.59979625578436 2.59979625578436 2.59979625578436 2.59979625578436 2.59979625578436 2.59979625578436 2.59979625578436 2.59979625578436 2.59979625578436 2.59979625578436 2.59979625578436 2.59979625578436 2.59979625578436 2.59979625578436 3.33289544367448 2.59979625578436 2.59979625578436 2.59979625578436 2.59979625578436 2.59979625578436 2.59979625578436 3.28754744734438 2.59979625578436 2.59979625578436 2.59979625578436 2.59979625578436 2.59979625578436 2.59979625578436 2.59979625578436 2.59979625578436 2.59979625578436 2.59979625578436 2.59979625578436 2.59979625578436 2.59979625578436 2.59979625578436 2.59979625578436 2.59979625578436 3.11194123837751 2.59979625578436 2.59979625578436 2.59979625578436 2.59979625578436 2.59979625578436 2.59979625578436 2.59979625578436 2.59979625578436 3.10849398345359 2.59979625578436 2.59979625578436 2.59979625578436 2.59979625578436 2.59979625578436 2.59979625578436 2.59979625578436 2.59979625578436 2.59979625578436 2.59979625578436 2.59979625578436 2.59979625578436 2.59979625578436 2.59979625578436 2.59979625578436 2.59979625578436 2.59979625578436 2.59979625578436 2.59979625578436 2.59979625578436 2.59979625578436 2.59979625578436 2.59979625578436 2.59979625578436 2.59979625578436 2.59979625578436 2.59979625578436 2.59979625578436 2.59979625578436 2.59979625578436 2.59979625578436 2.59979625578436 2.59979625578436 2.59979625578436 2.59979625578436 2.59979625578436 2.59979625578436 2.59979625578436 2.59979625578436 2.59979625578436 2.59979625578436 2.59979625578436 2.59979625578436 2.59979625578436 2.59979625578436 2.59979625578436 2.59979625578436 2.59979625578436 2.59979625578436 2.59979625578436 2.59979625578436 2.59979625578436 2.59979625578436 2.59979625578436 2.59979625578436 2.59979625578436 2.59979625578436 2.59979625578436 2.59979625578436 3.04070355142447 2.59979625578436 2.59979625578436 2.59979625578436 2.59979625578436 2.59979625578436 2.59979625578436 2.59979625578436 2.59979625578436 2.59979625578436 2.59979625578436 2.59979625578436 2.59979625578436 2.59979625578436 2.59979625578436 2.59979625578436 2.59979625578436 2.59979625578436 2.59979625578436 2.59979625578436 2.59979625578436 3.20435226905395 2.59979625578436 2.59979625578436 2.59979625578436 2.59979625578436 2.59979625578436 2.59979625578436 3.21065778610885 2.59979625578436 2.59979625578436 3.24239127858813 2.59979625578436 2.59979625578436 3.17241119288935 2.59979625578436 2.59979625578436 2.59979625578436 3.18271528704513 3.0979139950087 3.11468408518749 2.59979625578436 2.59979625578436 2.59979625578436 2.59979625578436 2.59979625578436 2.59979625578436 2.59979625578436 2.59979625578436 3.44097522767948 2.59979625578436 2.59979625578436 2.59979625578436 2.59979625578436 3.00967619553112 2.59979625578436 3.77406851515128 2.59979625578436 2.59979625578436 3.3496085626079 2.59979625578436 2.59979625578436 2.59979625578436 3.41103001416928 3.16305146276653 2.59979625578436 2.59979625578436 2.59979625578436 2.9870565861914 2.59979625578436 2.59979625578436 2.59979625578436 2.59979625578436 3.13920880252861 2.59979625578436 2.59979625578436 3.19677433375722 2.59979625578436 3.14997929703986 2.59979625578436 2.59979625578436 2.59979625578436 2.59979625578436 2.59979625578436 3.13246240288098 2.59979625578436 2.59979625578436 2.59979625578436 2.59979625578436 3.13619888814257 2.59979625578436 2.59979625578436 2.59979625578436 2.59979625578436 3.32702834205485 2.59979625578436 2.59979625578436 2.59979625578436 3.40954712367928 2.59979625578436 2.59979625578436 3.19556340470997 2.59979625578436 2.59979625578436 3.11512830171232 2.59979625578436 2.59979625578436 2.59979625578436 2.59979625578436 2.59979625578436 2.59979625578436 2.59979625578436 2.59979625578436 2.59979625578436 3.41181455865871 2.59979625578436 2.59979625578436 2.59979625578436 2.59979625578436 2.59979625578436 2.59979625578436 2.59979625578436 2.59979625578436 2.59979625578436 2.59979625578436 2.59979625578436 2.59979625578436 3.30593419081973 2.59979625578436 2.59979625578436 2.59979625578436 2.59979625578436 2.59979625578436 2.59979625578436 2.59979625578436 2.59979625578436 2.59979625578436 2.59979625578436 2.59979625578436 3.05906766596064 2.59979625578436 2.59979625578436 2.59979625578436 2.59979625578436 2.59979625578436 2.59979625578436 2.59979625578436 2.59979625578436 2.59979625578436 3.19008785338756 2.59979625578436 2.59979625578436 3.43497551468937 2.59979625578436 3.05910626361496 2.59979625578436 2.59979625578436 3.24931906988771 2.59979625578436 2.59979625578436 2.59979625578436 2.59979625578436 2.59979625578436 2.59979625578436 2.59979625578436 2.59979625578436 2.59979625578436 2.59979625578436 2.59979625578436 2.59979625578436 2.59979625578436 2.59979625578436 2.59979625578436 2.59979625578436 3.14223713453464 2.59979625578436 3.3839879457408 2.59979625578436 2.59979625578436 3.14215221956444 2.59979625578436 2.59979625578436 2.59979625578436 2.59979625578436 2.59979625578436 2.59979625578436 2.59979625578436 3.1933542419055 2.59979625578436 2.59979625578436 2.59979625578436 2.59979625578436 3.20704156102309 2.59979625578436 2.59979625578436 2.59979625578436 2.59979625578436 2.59979625578436 3.55151856183859 3.17372833296139 2.59979625578436 2.59979625578436 2.59979625578436 2.59979625578436 3.0825107763154 3.3307332458249 2.59979625578436 2.59979625578436 2.59979625578436 3.21036400817574 2.59979625578436 2.59979625578436 2.59979625578436 2.59979625578436 2.59979625578436 2.59979625578436 2.59979625578436 2.59979625578436 2.59979625578436 3.99533169006897 2.59979625578436 2.59979625578436 2.59979625578436 3.09253880012922 2.59979625578436 2.59979625578436 3.11932334026827 2.59979625578436 2.59979625578436 2.59979625578436 2.59979625578436 2.59979625578436 2.59979625578436 3.37486818389207 2.59979625578436 2.59979625578436 2.59979625578436 2.59979625578436 3.25797369082606 2.59979625578436 2.59979625578436 3.94880500380553 2.59979625578436 2.59979625578436 2.59979625578436 2.59979625578436 2.59979625578436 2.59979625578436 2.59979625578436 2.59979625578436 2.59979625578436 2.59979625578436 2.59979625578436 2.59979625578436 2.59979625578436 2.59979625578436 2.59979625578436 2.59979625578436 2.59979625578436 2.59979625578436 3.25597584154714 3.71156365949856 2.59979625578436 2.59979625578436 2.59979625578436 3.20605869871251 3.2415469443954 2.59979625578436 2.59979625578436 2.59979625578436 2.59979625578436 2.59979625578436 2.59979625578436 3.58226589904918 2.59979625578436 2.59979625578436 2.59979625578436 2.59979625578436 2.59979625578436 2.59979625578436 2.59979625578436 2.59979625578436 2.59979625578436 2.59979625578436 2.59979625578436 2.59979625578436 2.59979625578436 2.59979625578436 3.26967113465158 2.59979625578436 2.59979625578436 2.59979625578436 2.59979625578436 3.35371734162331 2.59979625578436 3.12551148095829 2.59979625578436 2.59979625578436 3.19755199553219 2.59979625578436 2.59979625578436 3.02358893173204 2.59979625578436 3.0680091370017 2.59979625578436 2.59979625578436 2.59979625578436 2.59979625578436 3.17231317506197 2.59979625578436 2.59979625578436 2.59979625578436 2.59979625578436 2.59979625578436 2.59979625578436 2.59979625578436 2.59979625578436 3.04937180421191 2.59979625578436 2.59979625578436 2.59979625578436 2.59979625578436 3.68422999573073 2.59979625578436 2.59979625578436 2.59979625578436 2.59979625578436 2.59979625578436 2.59979625578436 2.59979625578436 2.59979625578436 2.59979625578436 3.64953552764406 2.59979625578436 2.59979625578436 2.59979625578436 2.59979625578436 2.59979625578436 2.59979625578436 3.32965303865418 2.59979625578436 2.59979625578436 2.59979625578436 2.59979625578436 3.1505585915272 2.59979625578436 3.31341918269739 2.59979625578436 2.59979625578436 2.59979625578436 2.59979625578436 2.59979625578436 3.66037152574658 2.59979625578436 2.59979625578436 2.59979625578436 2.59979625578436 2.59979625578436 2.59979625578436 2.59979625578436 2.59979625578436 2.59979625578436 2.59979625578436 2.59979625578436 3.70096640207623 2.59979625578436 2.59979625578436 3.58686561369776 2.59979625578436 2.59979625578436 2.59979625578436 2.59979625578436 2.59979625578436 2.59979625578436 2.59979625578436 2.59979625578436 2.59979625578436 3.20643697917781 2.59979625578436 3.22721475254557 2.59979625578436 2.59979625578436 2.59979625578436 2.59979625578436 2.59979625578436 2.59979625578436 2.59979625578436 2.59979625578436 2.59979625578436 2.59979625578436 2.59979625578436 2.59979625578436 2.59979625578436 2.59979625578436 2.59979625578436 2.59979625578436 2.59979625578436 2.59979625578436 2.59979625578436 2.59979625578436 2.59979625578436 2.85685819631722 2.59979625578436 2.59979625578436 2.59979625578436 2.59979625578436 2.59979625578436 2.59979625578436 2.59979625578436 2.59979625578436 3.1839706467237 2.59979625578436 2.59979625578436 3.12724282625815 2.59979625578436 2.59979625578436 2.59979625578436 2.59979625578436 2.59979625578436 2.59979625578436 2.59979625578436 2.59979625578436 2.59979625578436 2.59979625578436 2.59979625578436 2.59979625578436 2.59979625578436 2.59979625578436 2.59979625578436 2.59979625578436 2.59979625578436 2.59979625578436 2.59979625578436 2.59979625578436 2.59979625578436 2.59979625578436 2.59979625578436 2.59979625578436 2.59979625578436 2.59979625578436 3.45273288614406 2.59979625578436 3.21175968271509 2.59979625578436 2.59979625578436 2.59979625578436 2.59979625578436 2.59979625578436 3.23274696978057 2.59979625578436 2.59979625578436 2.59979625578436 3.05399940778521 2.59979625578436 2.59979625578436 2.59979625578436 2.59979625578436 2.59979625578436 2.59979625578436 2.59979625578436 2.59979625578436 2.59979625578436 2.59979625578436 2.59979625578436 2.59979625578436 2.59979625578436 2.59979625578436 2.59979625578436 2.59979625578436 2.59979625578436 3.39912989984874 2.59979625578436 2.59979625578436 3.34444953840647 2.59979625578436 4.87964051764886 2.59979625578436 2.59979625578436 2.59979625578436 2.59979625578436 2.59979625578436 2.59979625578436 2.59979625578436 2.59979625578436 2.59979625578436 3.10979399629646 2.59979625578436 2.59979625578436 2.59979625578436 2.59979625578436 2.59979625578436 2.59979625578436 2.59979625578436 2.59979625578436 2.59979625578436 3.18142001825098 2.59979625578436 2.59979625578436 3.12117286708181 2.59979625578436 2.59979625578436 2.59979625578436 2.59979625578436 2.59979625578436 2.59979625578436 2.59979625578436 2.59979625578436 2.59979625578436 2.59979625578436 2.59979625578436 2.59979625578436 2.59979625578436 2.59979625578436 2.59979625578436 2.59979625578436 2.59979625578436 2.59979625578436 2.59979625578436 2.59979625578436 2.59979625578436 2.59979625578436 3.27070239318665 2.59979625578436 2.59979625578436 2.59979625578436 2.59979625578436 2.59979625578436 2.59979625578436 2.59979625578436 2.59979625578436 2.59979625578436 2.59979625578436 2.59979625578436 2.59979625578436 3.48505988337832 2.59979625578436 2.59979625578436 2.59979625578436 3.23023422384682 2.59979625578436 2.59979625578436 2.59979625578436 2.59979625578436 2.59979625578436 2.59979625578436 2.59979625578436 2.59979625578436 2.59979625578436 2.59979625578436 3.22256664660478 2.59979625578436 2.59979625578436 2.59979625578436 2.59979625578436 2.59979625578436 2.59979625578436 2.59979625578436 2.59979625578436 2.59979625578436 2.59979625578436 2.59979625578436 2.59979625578436 2.59979625578436 2.59979625578436 2.59979625578436 2.59979625578436 2.59979625578436 2.59979625578436 2.59979625578436 2.59979625578436 2.59979625578436 3.6545474172736 2.59979625578436 2.59979625578436 2.59979625578436 2.59979625578436 2.59979625578436 2.59979625578436 3.08541878809132 2.59979625578436 2.59979625578436 2.59979625578436 2.59979625578436 2.59979625578436 2.59979625578436 2.59979625578436 2.59979625578436 2.59979625578436 2.59979625578436 2.59979625578436 2.59979625578436 2.59979625578436 2.59979625578436 2.59979625578436 2.59979625578436 2.59979625578436 2.59979625578436
Manes.13G063300.v6.1 6.66867405017659 6.85204731807482 6.87524102900306 6.70655776944526 7.07654087819163 6.54911587578498 6.80752694552101 8.18544121835876 7.09608721690631 6.4493929110594 6.51946554551249 6.31007081249919 8.2655184372042 7.63979939624258 6.4587486682088 6.81945718086797 6.44512907216471 7.04514390563363 7.36883408538297 7.38668312403691 7.64255572199879 7.11039921844241 7.2997578263292 6.77963874405899 6.99982418233592 7.31191475949724 7.4408945766569 9.285943733675 7.03935136676398 6.16843801578116 7.42803132013176 5.53467702735412 7.29242584864309 6.44476018715708 5.72002282717182 7.30412203018445 6.3634953103201 8.08902361017901 7.3649165972573 5.5890373521354 7.02380715169216 5.65931179759213 6.61329224352913 6.29517238658071 6.59161802197987 6.32172233430893 7.20198972245783 8.0160564736289 6.52894532572871 6.30571215581623 6.6486687549985 6.2195935683589 7.01871318682813 6.06792715308394 6.3070529017358 6.74456274467498 6.45459203196612 7.51275703541898 6.81562465378932 6.39280258552246 4.84432092204236 7.00146451337157 8.09907009744213 2.59979625578436 5.75932421852385 7.11398874707513 7.88757819195633 7.3947911344503 6.97933487333666 6.80654210215548 7.34812528005094 6.62490643403656 6.83120324669531 6.86478059547217 6.53526458751034 7.15410601479081 6.86761360635943 7.95509955639961 7.79030138317516 6.59611609265168 5.56877621930711 6.45015388326361 8.76174489131003 7.35217571831179 6.78534991913579 5.96551525551158 6.91904640497481 7.73226514613655 7.36664890209345 8.72466061521741 6.48044657510356 6.32038727698377 7.82874884586909 6.72317496462874 7.41062436086895 7.97125151662052 6.11890798452523 5.91512627998502 6.75643195374937 5.82303732822896 5.47184920979234 6.21086941093667 6.56873236647745 7.34988615235216 6.38223026684978 7.03409103163141 5.62545800161076 6.38411764070688 8.13907216724073 6.95882022055945 5.73118097261099 6.87322447572597 6.01212291396536 8.00747334951014 7.41172583796575 6.77402535330522 6.48854239612067 6.55705685758953 6.69516828407631 7.2409868349257 6.48377973777131 5.42401194895862 6.44181489466507 7.53363751188564 7.0382606511002 5.74525961960376 5.67027116425707 6.21595172488689 8.05235619372319 6.23933358448243 5.65132343906776 5.22415082787025 6.60268698768056 7.49908355089265 7.59899751461508 6.43188315216905 6.58911654188474 6.06468365155628 7.80684923722772 6.24168875071108 8.041485789064 5.96222103888167 6.03301962500673 6.38915864716815 7.5205255336431 6.08154970199935 7.02038919121505 6.00009339266041 6.5224352945661 6.75329802676817 6.71388750922698 6.14515442958635 5.99638636187746 7.1901721715832 7.04765240794785 6.56882150797851 4.97616576925157 6.20430594206414 7.79639456142085 6.49472616101531 5.71258149677718 6.80286179070791 5.87670925324999 6.10599306215081 6.6982407642532 6.17436241388959 6.04012859869705 6.15483772455759 6.05100434830062 6.46649237932386 5.67344873190965 6.72611449652344 6.31135670033777 6.58313440647776 7.36657073312377 6.8644628000286 6.14567629455171 6.30864423457459 6.60589005970111 2.59979625578436 6.10745581493496 6.08637615262114 6.79659551773609 7.1513199464752 6.45691310384145 5.63143900700708 6.21991858561436 6.44408360617392 4.2319048997389 7.33424826948481 4.23146999357207 6.39418316066548 5.69383014598297 5.22885329939615 5.54217206627243 5.96191071815999 6.24884280096254 6.17640783742546 5.7256563251503 6.85345546045059 5.89915770966633 5.32483474725373 6.21430501513909 6.15185674329511 6.30650810449722 6.20069504740025 4.87067036213795 5.89301373819647 5.76431093815535 6.40863803530741 5.98828594896883 5.94661878729003 6.00032266170784 5.31073049465252 6.98489115150686 5.69511559846366 5.54918691476135 5.41478488158146 7.61051359278238 6.85977559966654 5.30986125118421 6.23500818366193 5.91130865814043 5.35409499871351 5.90809757269919 5.84141441639864 4.91876954241526 5.60618505910606 7.40361499501239 7.41023217897775 7.29662804069948 6.48905017910432 5.30089032142715 6.746369538791 6.10925232602763 6.66650720581897 5.77126986174907 6.18357711399353 7.10193329116459 6.34475379603081 7.51189334510791 6.25596872336775 5.38442691656103 8.86782229965091 7.21621235398093 7.99548302374189 7.23617509490265 6.70667900240383 7.85843702108492 7.30812814728388 7.71639523656144 7.22080029236243 5.30879520190431 7.30555564278747 7.48314176272353 7.0972617467565 2.59979625578436 6.6948769332578 7.91323024197873 7.54984334849589 7.95175657042754 6.6943764541552 6.96661709094542 8.19391757554155 7.14308728073882 8.74907217116832 8.00186887631185 6.71482277078108 6.28896854035124 7.48584727351554 6.69298362069905 7.67081701341953 6.10466995890207 7.47192955210686 7.29063336930539 7.34342511024292 7.1289383298749 6.23259248789457 6.01521956681878 6.26856139729166 7.26194479453469 7.09440007374233 5.68014157591099 6.05350561902923 5.63411956080624 7.21333798610362 6.8009989518319 5.55600045228609 5.95189401617427 6.43968879039354 7.14864812562024 5.97293397878625 5.93474110216538 6.2598550824896 6.04967856209917 7.33996842584226 7.47516196990863 5.66997008265165 5.67138874640594 6.11916330133598 8.00045192472397 6.53155767810091 5.75737123183573 6.19737128643003 5.26655124334857 6.90277485350669 5.77125980933604 5.74419266675581 6.22830993397809 5.92347275332307 6.90534321139668 5.80384328957431 6.02021793048182 6.19466767455317 6.19767464328512 7.21138680620533 5.41404269219204 5.49947523755711 5.88232001250088 6.02786002090864 6.3882801445827 5.93627128746395 5.72716299933486 5.7635940613262 6.0738660342698 7.01719275558373 7.64474111599471 6.88986502565813 5.15792831250424 6.40372123049764 7.08258695913019 6.93300814478446 6.28297791613009 5.42639949744273 6.32293984872279 6.06764437829493 6.66635403800899 5.95444063355125 6.22524771647633 6.52140290468006 7.57366769291844 7.37497942076966 5.61492244176719 5.49529355336387 5.33207370667473 6.12675629167799 6.10533301855857 4.85811713122562 5.17318864288045 5.87660556751771 6.7001805361817 6.69837641228875 6.06484485926761 5.66208416221253 5.27693254704828 6.49530542909531 5.71614919661222 5.47167743158218 5.92223054949346 5.90281652429132 7.20915074426569 5.96994751182533 5.84700663056978 5.85968231492676 5.44826586104383 6.39744426972758 6.1213858413465 5.74326736713329 6.17427895340581 5.98792590267275 8.09951558458133 6.32907875986174 6.34656375503105 6.13068572917158 6.2968839867934 7.48539954415811 7.37817272371737 7.0845821841789 5.68788810754649 6.03801210149892 7.78921918178992 7.80757652590356 6.00499008773696 6.32581878490181 6.48453290738982 5.68661545138337 7.89014134936358 6.56037152151395 6.13865310196306 5.62128627992544 7.05167740733655 6.8664971313568 6.84683904202272 6.68120516762158 6.12603254295552 5.09033260165601 6.18873551965487 5.70579546464803 5.96307235564845 6.77282658342168 5.23456279844102 6.81177156114201 6.90782398448784 5.47569211030271 6.08050339938978 5.62204284047019 6.56337668788872 6.65878909274388 6.08759770298425 5.68788714167719 6.04976034094308 6.30627769233987 6.84722772048204 5.68669323731425 6.34363356471581 5.8429958143115 7.24737041922302 6.80751403020123 5.36399314850928 6.82679825338361 5.69527531048564 6.94540696671233 7.33334926510397 6.13078746133317 5.64336733730146 5.48461926092598 6.34337201844016 6.55525527548031 5.53765899608395 6.07348619718548 6.3613514774514 6.91761432655525 6.24524886316253 6.14603221847159 5.58125645733517 6.73815847838644 6.52384728469273 6.77364958351129 6.65191518623786 5.0575186270087 6.34436849235172 6.23879790850502 6.12494967244242 5.4074470922214 5.54084181782061 6.24751941883064 6.27365242051852 6.55090418254692 6.20280614084776 5.33947101373713 6.16866669591121 5.14736363452148 5.79402889547429 5.27248852118639 5.04555638682413 5.91822855901605 6.09931137814296 6.81601901492123 5.60364831717465 6.61931603714416 6.71039990629076 8.09183188079371 6.02903280355641 5.73111712069847 5.44243428612609 5.97556172961069 6.85239797787759 6.88451266656772 5.79132354136327 6.89699591024518 6.19093966314451 6.30306452716331 7.80864923607756 7.02231838781511 6.75147614834415 5.75777063413266 6.02963362134273 7.11264565183832 6.67197441271737 5.23756971837106 6.24481308140955 5.62499472059294 8.65882176047735 6.54520047946151 6.19490912444431 6.66446917723854 6.3811581025713 7.86431523534393 6.33411527773558 5.92539475746162 5.63251279090123 5.64883328409213 6.22009607049409 7.12200926218941 6.9358654786271 6.0284351661624 5.99934476736616 5.340745603685 5.98441645683169 6.66293372979575 6.25970390925741 8.01928044330385 8.22574196243249 6.88820151368196 6.26933048845676 6.23126709633828 6.55971416312472 7.79185846442213 6.95514953081646 5.73669600558251 5.70114559609543 5.39241421950285 6.47900870441166 5.95581220704447 5.64207423838532 5.16086403007488 6.37232536452066 6.74321473834104 6.59419998164195 6.13404723911962 6.23608985977777 6.34038852394315 6.93924757431127 7.35684515655722 5.7501423493456 6.42332732804895 6.95838429544715 7.60612682239763 7.00413314012513 6.30831938490973 6.25088044334078 6.12095780786503 7.35294709186099 7.128486321632 6.01871686971785 6.74627415505328 6.88928987016184 5.30369748950542 7.0025263553837 6.61465849717856 6.19677364235416 6.5726757136917 6.38652030470861 6.42935318385153 6.01728880238321 5.75476412397934 6.04653585274849 7.20101560306117 6.58654946768096 6.44275474257973 5.31097958012828 6.33105456146128 6.86954347358135 7.95955290770109 6.4332558519351 6.30550067994162 6.2675013848745 7.40207059088269 6.5061188983244 6.25176839273196 5.88811981764584 6.18979453562577 7.35039144429383 6.80915006605204 6.85334150953178 6.71911512430905 6.90084247194002 6.2733284324906 7.83885081166648 6.41731572594534 6.60614675035977 6.77509663190178 5.43846308275631 7.67504695678494 6.83564605592427 5.86646399712909 6.0976155751056 6.48626848538066 7.75977999039994 6.41251547139409 6.41546068602455 6.1677997684402 7.00907744562001 8.31832780066978 6.55643996316492 6.4362911568759 6.62151911895541 7.31044982411777 7.14659293678499 7.46229675669963 6.77610166858844 6.44578114098868 5.6280595492382 7.8808195471012 6.83767146495726 6.50333236958925 5.92606337957064 6.54962187602758 6.75981074550491 5.28859911720462 6.37939795900779 6.04658820766523 5.99588585484679 7.23680106639585 6.74173639374192 6.5196239576533 6.36233317024135 6.16575036694833 6.68430903425238 6.63653704924103 6.25516964344086 6.85326593340864 6.32560562310125 7.72293562253446 6.47254450912702 5.21944081188779 5.75631822685048 6.26497647261464 8.2832527805212 6.5241917860979 6.55699425134239 5.64710700107364 6.25618686576324 6.59678261966454 6.48982143958562 5.90201902474961 7.3547698904262 6.8576167369062 8.50323677916447 6.18662527494944 6.85063347674467 5.57359680010523 6.55361794653261 7.70654524064765 6.74887996276596 6.43311853983025 4.28711904250441 6.39869205235787 5.77481682090605 6.00909791653058 5.77366754859916 6.28063249793553 6.12276442345644 7.75078424619128 6.2484307966999 6.70588604718866 6.34569720934419 6.24956089202102 8.39018309968653 7.1501701073742 6.96302137935832 5.7804555445696 6.63491976534184 7.8214021014392 6.94725391772593 5.78915873779653 6.01087274982434 7.02462233207882 8.523940016283 6.16267342325827 6.3577331269788 6.20200661406045 5.89204877679836 6.42363384380196 6.95585649732005 5.97787159770042 5.8111294199231 6.3821324046697 7.18076153731999 7.93669828558093 7.32016222529361 6.28406456166298 6.39472541564087 6.29908420328102 6.07639115799889 7.18993797163349 5.63436576519502 5.05372925045501 6.34760441991272 7.68571070293459 6.62738598055417 6.10569324733297 5.99099898273297 5.46604632248307 7.4171996752441 6.09046628906129 2.59979625578436 5.57118375158894 7.87915445783295 8.35665282273628 5.96501318606564 6.50677533880873 6.16458886467934 5.40235990594817 6.61241037498618 6.75943882640988 6.40275863788742 6.0687887274388 6.65530023208961 7.68654068376259 6.66785323116378 5.70889088042168 6.28914057529023 6.20463895086058 6.538917608022 6.82632799173292 6.35068789506761 6.22445673348942 5.81914619263324 5.97481017749741 6.71011823422958 6.08147999339143 5.88086970341033 6.66564870027914 6.36396863073886 6.28082137813165 6.72797332732551 6.31371470808497 6.72320630386973 6.66285631176907 6.74041376783588 6.00793994861367 6.50899507582892 5.71499653567157 9.38771953701705 5.98308535108264 5.99102829460316 5.87252046631045 6.53476067040052 7.54668989100028 7.58703884566339 5.88477077871193 6.47194001697272 7.9308411400796 6.9579440590899 7.95890190015585 7.73744975111402 6.16476271743699 6.71917418799006 7.5917229772565 6.54764915561515 6.28476351809465 5.72212157709057 5.93571793201528 6.99900032654655 6.57977505042843 5.40658661722593 7.89437020901038 6.24440329507874 7.5062270126401 7.34608856227536 5.98791810443908 6.68400771062764 5.73478422421042 7.12201813965567 6.89806079536468 6.61617536073315 6.28889357305719
Manes.13G063400.v6.1 3.14683983215409 2.59979625578436 2.59979625578436 4.38794224610239 3.49576513406243 3.69157784225115 3.69688139237258 3.48212528741791 4.85171988138348 3.263295019147 3.05243133298284 3.22781498317095 3.62046441831223 3.44305187794855 3.41879698969261 3.6969227908129 4.96763754903746 3.80123086013542 5.03206727848914 3.89014654444277 4.15760632150098 4.45498256522445 3.64593111037093 4.54650383031644 4.38129522166981 2.59979625578436 4.03885432209456 3.45517244682011 4.23901665491107 4.12552501601777 2.59979625578436 4.57710511267078 4.06471720172665 4.8402475071378 3.79344026531715 3.84165578906164 4.44223737455536 3.21447733758373 2.59979625578436 4.33403042940159 3.23201493111793 4.80790572672516 3.75549922483877 5.41307722698891 3.19842031549437 3.90826536514674 3.78296404426844 3.69207523487385 3.51445194617031 4.48443846172709 3.11136424535262 4.7070257561466 3.50303880328295 3.706016707092 4.36570977807883 4.42490146569415 3.72490722702518 3.48202483941218 4.34136801772509 4.23106942644954 3.25634658216568 3.65578745514055 3.31285807433133 2.59979625578436 3.55012442582142 3.14237346324655 3.95083410359466 3.61176125378992 4.10281888021491 3.36088296270151 3.91911997008639 4.77589602622428 3.52011185534455 2.59979625578436 4.35439551718836 4.33094898279442 3.63077662772523 3.50975638980862 4.09571182980549 3.31752771329381 3.90518066552621 3.48717057272481 3.72904501437955 4.61256965125198 2.59979625578436 4.07872003427483 3.77455229068277 3.39107561198341 4.0544353123871 3.55480044490993 3.24973940342139 4.32483833915253 4.07870230769258 3.80347103851417 2.59979625578436 3.844423412108 3.30083189186928 3.95058058499825 3.98023533405754 4.31221933964166 5.02693259878743 3.90744287728184 3.81724682798477 3.27304933687551 2.59979625578436 5.08479500742964 3.25897070105676 3.79813600253126 3.60369213990576 3.86035663684186 4.24507281774653 3.39370563949478 3.8400277805785 2.59979625578436 2.59979625578436 2.59979625578436 3.76223258926034 4.17949961814885 4.16081236150361 5.90676489446842 4.0845396550124 4.15029603198663 4.56815492701656 2.59979625578436 4.29427533624285 5.19769247787317 2.59979625578436 3.80456736897007 2.59979625578436 4.74021673080822 4.38318551186597 2.59979625578436 3.69248065330769 3.0891275296357 2.59979625578436 3.90750928558192 4.0977347290974 4.19530967011314 4.09270342522085 5.01489042611893 4.48110650453664 4.12212473094429 4.07366625584072 4.34349387966819 3.90058543834958 3.44853243386928 3.71494525715551 3.92552431044794 4.04145499193348 2.59979625578436 4.56037844696554 3.86044642301347 3.96113482331506 3.97060111953133 4.18006080250649 4.10370220025634 3.13846362547094 3.7114232785212 3.82545553009634 4.29045549238733 4.66228601769519 4.0108929645046 4.1404108747999 3.98115763628549 5.12092151505418 5.05965416798139 3.78663384676346 4.3398309251168 2.59979625578436 3.71917029318201 3.97573545515495 3.13618426178944 3.34034589785326 4.01603236594508 3.10734665489403 3.62206049006046 3.39302171797744 4.00461700166348 3.43834722454961 2.59979625578436 3.40966077442767 3.66402117096709 4.5560448533044 3.75515036559929 4.76753522633655 4.57696992082063 4.38168438001584 4.25563809211142 2.59979625578436 4.10030127978829 4.23146999357207 3.56350479990528 3.69550203293633 4.07160585981311 4.69320307600654 5.44946145001531 5.93230754111736 4.84820855892576 4.67576314244011 3.87063900250767 6.14411508872655 5.65573337078918 4.37805582473445 5.00850203123072 4.41906452814217 5.87573261126356 6.37964734924855 5.37953717795883 4.94162120673709 4.98107611277976 5.77906405820617 5.68284184786415 5.95456929307938 5.25928521966479 4.39446549669453 4.29348546026198 4.18915278377082 5.04768962806039 3.77728265014896 4.88314801869278 5.0720856953521 4.92383745183027 4.86953691020071 4.89043882592502 5.73917278826827 5.58052713730925 5.3297934882194 5.75156229177822 2.59979625578436 3.99780279320185 5.30765559236862 5.01295977934221 4.79371896262991 5.81897995073434 5.0190206007922 5.26150410806015 4.74335108208062 5.00153904621797 5.16987023301967 4.93324858276678 5.69814068693291 6.0269711983583 4.82604345341202 5.28717914079398 4.74927696678681 5.53718849164656 5.58523891356932 5.04786293549594 5.19538012714205 4.39407230623207 6.55398515401224 5.90778442031064 4.16341129940291 4.90450559265568 4.50375608111693 6.20492657358777 5.07827029939679 4.75985221737705 5.79041085092389 4.60506504488175 6.18214042831304 5.94283843557594 4.21171719354337 4.77844506773163 4.24428044522628 5.74556840032109 6.36950381450047 4.71533291012002 5.76564381189189 5.01044847421815 5.27361091698503 5.31985010428343 4.5135358765008 5.90077305310675 4.63545867779774 4.8371065382416 5.03837385944831 2.59979625578436 5.40062108789936 3.98212570726758 4.52347918480324 5.07914744975283 6.05800839161047 4.61588733146985 5.3809201810649 4.1256393603863 5.00041600180794 5.18246438579971 4.67229681435703 5.25444879057991 3.97201167367955 4.6946885984182 5.71813430155364 5.84813520142793 5.23481648267611 4.72676045757706 4.94740677396116 5.16155313479842 5.1037421056283 5.04455777291907 4.55922787602047 4.98040155214224 4.49085933145692 5.50794731547209 5.4366614792771 4.99454773640845 5.57321952290197 5.51214175945319 4.68163425329869 5.56532644545333 5.4321075249556 5.65723344091825 5.18858382928369 4.45536020540528 5.21250735221494 4.0657157493819 5.18655811817783 5.66673796942909 5.49339600136409 5.00312985724685 5.13355659065367 4.94559493365986 5.61350058458445 5.40745916724989 5.19135295210104 4.22552752565609 5.14237946548565 4.62556798199478 5.36416532655693 4.69306108315638 5.00958551263064 5.8870977042567 2.59979625578436 5.13743083605941 4.41017295838872 4.76823358024082 4.43649994814711 4.71869224416619 4.97484249065799 4.84464287771757 4.37543937757723 2.59979625578436 5.21168814421686 5.20470772210388 5.43469415229378 5.18341290338606 5.79896523364872 5.67056832529386 5.70053246062728 4.5851596803637 4.36348106735392 5.59078161524776 6.14286842164511 5.22098937793715 5.11764759860818 5.08604509054265 4.17406586346766 4.64442094099364 5.24603753378405 5.40097046610777 5.01680994664823 5.34892499009598 5.36388331316983 4.60751158534198 4.6724354827416 4.64626279937618 5.50758614749654 5.30508516123924 5.04655056127196 4.78008077094603 4.49967642830705 5.6731315405793 5.41068676661668 4.23534228190486 4.36784157701945 5.18895762787075 4.53131145575492 5.11125879413439 5.15838826391297 4.96154720375339 5.29287563723969 4.25955327366808 4.60078879696553 5.31094606138661 5.43993847561881 4.75325616587562 4.46944764362324 5.2851851102378 5.03679847457152 3.84842707654233 4.75735171369379 2.59979625578436 5.21324007258194 2.59979625578436 4.58713834514446 4.4569336025263 4.34543224028063 4.02323817540927 5.1026454661633 5.5635044929748 4.75891488180852 5.01537375020906 5.75968434093989 4.59258013745058 5.41398229611923 4.85444091371427 4.07431971633366 5.30889258391402 5.67637276927791 5.03644276025415 3.90786300452943 4.68736836606304 5.47233716454686 5.13985688191873 4.71004082478178 4.46757164071695 4.73950732274379 5.40618910290072 5.02811014039547 5.15196441695751 4.52373492044947 4.10597484435016 5.44034820186319 5.42331309505203 4.96029692617199 4.80495259847504 5.03246419356473 4.114250486793 4.54340742320021 5.40036993550603 4.15482135276281 4.66778897181716 4.99743753936408 4.66309810773729 4.82568103098201 5.10065153744204 4.67085553773626 5.12059371886569 5.17719065256022 4.27834271273152 5.08704911157947 4.45198754182281 4.86298207768825 4.98898284742636 4.90570579055344 4.31491873076737 4.04122565012221 5.82803460892931 2.59979625578436 4.23421532300687 4.64871620228471 4.69159383508199 4.28602391322598 3.99300302654404 4.42059776484323 4.81723455937227 4.7106484346819 4.59662499941174 4.16322836265355 5.05247134773281 4.22377357729133 4.92234854768577 4.76025814126337 4.2717697939849 4.94964683216311 4.45865530245243 4.74259569843008 4.80129134518224 4.76337358653014 4.56233060796215 4.30752072405033 4.68073128873595 4.39128004036804 5.40288604945681 5.35118709370579 4.02361308594846 3.8992686649575 2.59979625578436 4.09557924827127 5.09085941873043 4.41003778231333 4.80828884730454 3.35064364855437 5.50508194937187 4.3471033629926 5.12877388407023 2.59979625578436 4.39543324340426 5.59771500259078 4.35718180429058 4.99571283513119 4.97469002140052 4.81751233876453 4.585420940331 4.38543725674966 4.47848039694214 5.7187557706783 5.16871073541656 5.96219550752634 7.05969634143303 5.95996932154519 5.26481709593659 4.43055479502318 5.70943940652861 6.22234698993545 4.89067621194766 4.68442931541219 4.54976539257451 5.46958008311896 4.36569719468733 4.88877538362465 5.03812456273183 5.00510345407119 6.03401742522054 5.13186527749951 5.52879903475976 4.55453009598739 4.87644107003898 4.61945725433758 6.11433973510536 5.10554779872806 5.60244123033561 4.97398218422824 5.38754430790434 5.3570085447976 5.24904955949546 5.91063644790738 4.84233148174518 5.45071728547633 5.63982595840633 4.43604356836169 5.3295090210382 4.07610262253957 5.19912096340394 5.71166709667727 4.70336439246133 5.41952327737578 5.07365174917435 5.91800502973254 6.38784582030345 4.94148752778155 5.03586826653451 3.85098207456144 4.98885355857355 5.10935235172327 4.41161228223571 5.91921441804139 4.55797832657392 5.68887916190342 4.84874495572291 5.1217606159659 4.92955586669502 4.23222152004816 5.47333540954648 3.67968789655313 3.83288641790493 3.86850354844914 4.09388744234681 5.9065460838068 3.83323305475365 4.59947960474485 4.78705906455597 4.09736515371423 5.43195495812655 4.8517962889677 4.2096558391962 4.02334989432748 4.46283008642851 4.21013548676989 5.07983268341154 4.06945102054039 3.8732461473292 2.59979625578436 4.18718929690631 4.76327262890765 4.8775058985171 4.09463255782793 5.14287709749414 3.13903998395891 5.41822598353246 4.95559975804281 4.10636971646571 4.06767123087052 3.28117845314827 4.20524691174011 5.01076241144309 3.759045560907 2.59979625578436 3.67483351199386 5.03830077789829 4.5499871313522 3.66098315638991 3.27099546505006 3.50532538546463 5.893932608436 4.69227693293243 3.16658854311766 5.20658123861782 3.63333843188727 5.28859911720462 4.00938374157105 3.78966341899362 4.90596899604196 3.86662691579016 3.54482528760931 4.33097638437101 3.96904596458225 4.32364185819135 3.48513351680472 4.9003439111039 5.39503096318181 3.98548409007793 4.94899910880529 3.49741060757558 4.28086267590759 4.56245318740377 4.05692426810568 5.45667075841334 3.9489611589383 5.28632841843077 4.01749385760493 3.96093225909824 4.23338162835838 4.60938283404119 5.02306395605383 5.23227659958314 3.30409561387671 5.21631662540804 2.59979625578436 3.70684774349347 2.59979625578436 3.71664159246952 5.3019577835399 3.13092838849174 5.7649808843901 3.77435011010907 5.59967726685854 5.54524599488393 4.40711821045092 4.30731980806167 3.170552578228 3.64215591805989 5.06022213323105 3.05120239547897 3.7659137442425 4.03974821756537 3.31738323501506 4.81497424195778 4.11133455544258 5.72378831413884 3.5720670294192 4.43375905633288 3.52788263827347 3.63892350946115 4.17001002083926 3.70818606824984 3.74095456484091 2.59979625578436 3.14662082988331 4.82985462200195 3.48793206455015 5.10502401603546 4.46021666234516 3.45570349174585 4.1430000065035 4.19656731115574 3.09477353892355 4.4522602295099 4.62035446940049 3.85464068245156 4.20483192097211 4.07823655043242 2.59979625578436 3.50030527778916 4.08258719077872 5.24733507001597 4.26802679268042 3.7367292000299 4.05730311952018 3.98146680984878 5.03479441589819 4.42828541265075 3.64703272649152 4.32901347974096 4.25731352856782 4.8646801284605 2.59979625578436 3.98509299291127 2.59979625578436 4.5940049436203 6.5943767719079 4.00606085569079 2.59979625578436 4.06308466702469 4.4422187795895 4.58097857224781 4.23305947155913 4.17155347244896 3.83058458081139 3.83285326825137 4.12442767665235 4.33754627974404 2.59979625578436 4.33540133591835 4.12091577147439 4.7752217903087 5.20157451562592 4.08532605132558 3.88792643337414 4.5270144625423 4.92690869923493 5.17756811031741 4.42076172443879 3.95496820445647 3.95822354543782 4.10003054349869 4.8548940236812 3.37365795353155 4.4196521606443 4.66980967963699 4.39505253815544 4.0440804693051 4.24853291030848 4.92525820928777 3.24895042512516 5.54592588227633 4.03464672992125 3.56654590433154 4.53349783665393 3.63258420929194 6.45035543097375 3.68450135097581 4.35698899002084 4.45120100880641 2.59979625578436 4.98399775491382 4.08119865284047 3.46923753091554 4.60031384011587 3.66636006968075 5.38508429362389 4.2030356288482 3.8356080573271 4.77307107117836 4.07785618513684 4.6911916729925 3.6656788033668 3.78028546879817 3.46972008704662 3.33821626897538 6.50923764941468 3.92748723268467 3.64772177115844 4.19753653851908 3.34529463786093 4.50780009739831 4.13235604136307 3.7560974502665
Manes.13G063500.v6.1 4.87763157489257 4.67241184650992 4.98387668864455 5.33915059287833 5.18844119486404 4.76304806466009 4.72028867516045 4.57509933520789 5.27845327229006 4.79517645019405 4.26590112125068 4.94336693078811 4.63689952280015 4.54430539374415 5.00211717923332 4.72036009360457 4.69844709182238 2.59979625578436 4.96861339310017 4.15669568736146 5.05542157179824 5.29496643850765 4.34360473173666 5.17734279597756 4.77473885471143 3.96240462963678 5.46047215193845 4.04230324729543 5.30322636384228 4.40088637884236 4.5283730152647 4.41045270706301 4.24289168513582 5.13617398640887 4.51161338167069 5.16738578974912 4.84530951934796 4.34873999181788 4.6688296873336 4.89354504285056 4.89809711787404 4.6729829773453 4.51233220391753 6.04223905389013 4.7347230250455 4.39603948742538 4.15555752462447 4.54232165639767 4.87512874633661 5.06649802592085 4.34549377822297 5.17533021456431 4.19364833639163 5.29477890221074 4.83015099705972 4.42490146569415 4.51913820535515 4.92609812722825 5.78219141368792 4.98327991155583 4.25893962351384 4.74874985667644 4.26950553177686 6.32364397525139 4.81176276674814 3.66686718375227 3.95083410359466 4.20269073273279 4.6947690030737 5.06486444972213 4.14140926066055 4.20458038826064 4.29319906089554 5.36305375509599 4.96354976747314 4.0857042864662 4.55323243558119 4.56420248909559 4.63768944548833 5.05421636437317 4.67563978234044 4.55962600283363 4.06790948899444 4.87414313900079 3.80444180087026 4.18684380388312 4.98122842030003 4.34230402343 5.09818483064555 4.67592682263075 5.1228176020359 4.45775976468133 4.66343872638935 5.46179700188041 5.6713578930303 4.81203072924623 4.3233763019834 4.71758790247091 4.14265477168484 4.88251035732154 4.75306120712098 4.39496884390249 4.45243663337684 4.3508688669737 5.89057866898297 4.63557708542306 4.15248928119766 4.51188867859866 4.47121598523062 4.93758299983011 4.7873606548256 4.62986608478609 4.77900307531718 4.0693963383006 6.50626143573854 3.91825195276001 5.02648293336829 4.24311995113987 4.87978138744958 3.42147577135509 4.70789112288558 4.93578588189588 4.8256645545489 5.04657409249893 5.85257606036097 5.4773244400713 4.93956872867058 5.24910695977799 3.9016924230135 5.63085651437449 4.30114914289016 4.49878962985452 4.75000423480257 5.42468311931034 5.32506524222314 5.0624432846751 5.01889527479876 5.0997057461949 5.1504027586617 5.42016615777155 4.06152915887893 4.57931902806123 4.48513442123628 4.04994845422473 6.00593452071432 4.73203844039917 4.14193464112 4.83409229973307 4.43286368643183 6.11378370169449 4.6243463069931 4.0743073719741 5.22049061958754 4.52746373779868 5.13625624600339 4.8682957641805 4.42840321073847 4.44484277200298 4.61838619032488 5.43038991715192 4.66228601769519 4.49002636732961 4.53597128754491 3.90727234123115 4.51448008725955 4.10094185763178 5.21608138159637 4.65808915142514 2.59979625578436 5.30681851010383 5.08006760696768 5.00779586245976 4.71332777556834 4.40191441357335 5.71031359117763 5.13733139816477 4.56863170125339 4.22555390948444 5.03419763193392 2.59979625578436 4.40420235071395 4.74740702920283 5.31561815764551 5.23143910499737 5.37830211327926 4.20416061700477 4.85624491491349 5.21912219892661 4.71386244668851 5.45379053524135 5.26509253113763 4.69270897322705 5.54832190602259 4.6772283506999 4.52615757897727 5.46565288348771 4.9073410034669 5.05528435803225 4.85071858576448 5.58419801679622 5.38892232470181 4.92720120038972 4.51412715909619 4.95260789306871 4.52911193068049 5.77617968868379 5.39634802811213 5.42031271490824 4.94162120673709 4.75735623715264 5.05652332361752 5.38554462333944 5.31868428750245 4.67886184523598 4.86867412718494 4.7833627374361 4.71417828230307 5.49998186962841 4.80089919246676 5.19668021778335 5.1790977183045 5.10948377951287 4.66496412858191 4.61807956754106 5.58770905345376 5.22275105589809 5.3297934882194 5.04782811694261 6.93088482687172 4.96152735329564 5.1570314287438 4.8544379065276 5.07099380204519 4.43785969738629 5.16855002605038 4.89944795279615 4.96806266520832 4.01510285445144 4.77498551274538 4.74502704957462 5.69814068693291 4.75254377692116 5.21389190151877 4.57606863239926 5.60150726172362 4.91302517938145 4.65128103262935 5.18956015202425 4.90883876886443 4.79241552692996 4.48204537933191 4.8375347443669 4.60552224498783 4.30700673531511 5.05989128718973 5.00997729161147 5.83224570338506 4.64010075843346 5.00191441863306 5.19397516907701 5.27356159309322 4.99434753043914 4.66414990859862 4.74514318012482 5.47054087220056 5.48929170921685 5.4564752440966 4.59738472549491 4.74165541195925 4.88115666102235 5.18303452169828 4.77097013898813 4.62784417624008 4.87594942805431 4.92063315708437 5.06040801567967 4.95293732089763 2.59979625578436 5.80047894455779 4.81941990708917 4.94193899020066 4.78975020124285 5.34500393585172 5.41648346784171 5.41520937727903 4.79707184692621 5.74156654629602 5.3185206783141 5.18177768728414 4.76793294415612 4.40793218502145 4.73146906539012 4.56600586008688 4.94710347313634 5.02379887228182 4.66043485756125 6.01524137222707 5.30062987726126 4.43156594691062 5.07732211122241 4.23633202658956 5.0929074802516 5.6834667025789 5.2332549310579 4.57101186660648 4.70725935774273 4.85726295165965 4.47494668553088 4.81199853843918 4.51137254672226 5.39657710171523 5.55022031786472 5.20990472429518 5.04186315814743 4.81321132456038 4.63807923878992 5.05685351097009 4.56723059774414 5.06699356904372 4.8110345386578 4.59603085229524 6.2529657692906 5.16291835047948 5.00119060058552 4.83223615492475 5.30253075792956 5.36350456206376 5.03474708886418 5.01733844608192 4.57602739872608 4.82611272498621 4.73539157843828 2.59979625578436 4.35650913201103 4.50115183470893 5.60452236179865 4.28414007685158 4.71869224416619 5.3305677802461 5.17595410684735 4.94819260264945 5.6412672651565 5.07084018018485 5.32837753850124 4.87185916402308 5.28603486467494 5.06587138829491 4.67771394492628 5.0382462279779 4.90972230975181 5.14648849850552 4.62224260266383 5.0093073864907 5.38412246626289 5.19961037318717 4.70006508612449 4.28787025288968 4.71873589324525 5.0990331955142 4.95402053346503 4.46783352943988 6.0030299399442 5.59161550986316 4.67260280311153 5.13862940283905 5.04125635819223 5.40095416361448 4.65652744434901 4.915968705155 4.72787563340901 4.53697507961292 5.14331527086469 4.64094910526421 4.55808838826892 4.89617374717355 4.89608111954538 4.65483997991031 5.42737170906605 5.45724873103883 4.8147749207708 5.58890709440825 5.29931477414114 5.16889998390929 5.15959469042855 4.76531253800039 5.37581978175073 4.79717403885434 5.74292022827533 4.91070190129766 4.18205550232417 4.54889234790777 5.53260901940399 5.14536192009936 5.6534184461126 5.47417474097182 2.59979625578436 5.01171200605717 4.96984663517623 5.31479017318281 5.03685443832671 4.72022700403609 4.93047090773578 5.6394488674201 5.10516304335826 5.38075301831216 5.06189187890146 4.92967051630423 5.75781583496448 4.90546338690195 4.44494912589707 4.74164811909735 4.76279427535456 5.20802087916908 5.23584823503464 4.15255087913359 4.86202329220995 5.06714015159537 5.25734154641382 4.27647691396808 4.98007382847903 5.14754034406131 4.65078508708287 6.0940449389288 5.10628906436677 5.86793717812098 5.53720500909398 6.06564410562448 5.19893295702609 5.86589207218469 4.79928741903788 4.75720702124881 4.55665141078143 5.27414973991242 5.34133775983069 5.70941592727477 4.82112160592257 5.3759159686194 5.33667938185731 5.37630120907377 5.99945007592002 5.47932648536765 4.75331904367428 5.03185285121757 4.59176147033753 4.90570579055344 4.72457797933243 4.28048370887181 4.7522260291095 2.59979625578436 5.52102034539332 5.02839222209102 4.10701146366515 5.14629291113536 4.27712069169116 4.06152418492999 4.36498061286487 5.36979678301245 5.33936178647863 4.72358469123705 4.95399879040777 4.65304966011235 5.33375863677632 5.05064878060162 5.07781638882499 4.74731633583807 4.66426522719269 5.0155798335466 4.99687113288455 4.52230782450297 5.84368823259484 4.30752072405033 5.53064774437005 4.60008419496742 5.68799405207824 5.10319471356024 4.72103519680551 4.65997858185966 3.56431211964338 5.26556618670058 5.01109153570775 4.67227768416133 5.14614874828081 4.58675805845042 6.05112793462441 5.14791766363136 4.84713209048625 2.59979625578436 4.67236002998515 5.59771500259078 4.96701241384586 4.19439482328521 4.61638960476809 4.57046060093969 5.14564956726213 5.19287823447087 4.13339209765861 4.62116268398077 4.57946966740648 5.13102936486067 5.81392668378097 5.18879515037969 5.06319320709204 5.28699784541668 4.36196706552631 4.45332118908992 4.79663724348253 5.3281519880763 4.85909121511721 5.77452963375753 4.97758875544506 4.5764891264157 4.60730768878261 4.80906436024723 5.20253911775144 4.60405323214141 5.21984181090379 4.80016291133239 4.94751222054771 5.10037642667206 4.63394437939652 5.67430168485138 5.18952932983364 4.94658870742859 5.90867364735587 4.89861572182882 5.21249757243658 5.16113943802327 4.2573548079945 5.40019722306131 5.25540282853795 4.43604356836169 4.78833254050331 4.52253418722462 5.45831334627284 5.02281033399736 4.47726345222936 5.10883994410219 4.09118973369876 5.03371982975495 4.24147142930584 4.46655869339665 4.44015033935401 4.55460246346214 5.46615183411846 4.60570711264408 4.89181986444786 5.15341950068525 4.21327344947189 5.24555661723313 4.97681603456584 5.9954090604504 4.72116924841034 4.27752496096654 5.02692891976023 4.63686507329693 4.76774504833842 5.0101259130552 5.05652433038073 6.39917138292355 4.78688668279224 4.27133060895352 4.3514402719106 4.41999089235344 5.36226767540031 5.49815818214759 4.78230111937372 4.47223443463894 4.75460612771164 4.81789639226665 5.65685522152208 5.69151644590916 4.62906743223544 2.59979625578436 4.57617864008008 6.56204374289704 5.49451047779304 4.58027377672732 5.72785651276696 4.15113249232489 5.9606553917678 5.44791096642978 5.08527107799898 4.6018381917031 4.47093325603953 5.14033405818073 4.69415097488978 4.42085596073655 4.75297125116396 3.96812888020784 5.70059514718558 5.03937361426058 4.45148142388119 4.95312345051231 4.97828712788077 6.10586663709534 5.48712204049232 4.80036886585291 4.60093869080165 4.84295343668187 5.8578521933368 4.84485763444975 5.03637985248684 5.06289329553747 4.92059961841144 5.99228910947151 5.24137526622437 4.19836735611816 5.36893151512299 4.6784497866929 5.78997695098359 5.39503096318181 4.85611581667205 4.37609724038108 5.00837984119769 5.69169164596758 4.81943492388909 4.51412868390663 5.45667075841334 4.61819921176899 5.54459339442772 5.18893763112807 4.23964625906642 4.77283833921899 5.08870887193253 5.30422524645552 5.4803541600138 5.83703219094806 2.59979625578436 4.42425574606926 5.71850142687058 2.59979625578436 4.30847730210854 5.48211311700769 4.40546711664691 5.85101477511383 4.74889355333648 5.28639394104564 5.79865366993574 5.77481682090605 5.1433921407372 5.04975279712585 5.23199749300323 5.20236288817359 4.60752361185706 5.30840405325467 5.31798541348787 4.07293100738411 5.07816234245339 4.6576185404541 6.06178106626707 5.08374896760459 4.43375905633288 4.59925895333182 4.51261837720067 5.60892256377777 4.8259835338587 5.13108291698055 5.66832519039415 4.17125942085363 5.99027806835514 5.1533987968648 5.38517471988255 4.04450568037174 4.76833276928156 4.31736340904294 5.11328229599291 4.69120794458479 4.39655622459252 5.67681142202826 4.63513325745785 5.60772845781571 5.58397337763529 4.70147313196168 5.12328144015568 3.95092775944155 5.52766745267108 4.89150982604654 5.05372925045501 4.77088123737724 4.3826082035427 5.87488984003033 4.93469611297492 4.44509431108719 4.74741908359816 4.16579770534861 5.14773102012118 2.59979625578436 5.41376154196529 7.12467257782049 4.72044007819003 4.79587404593374 4.09549389941145 4.14780567910108 4.87276593498529 4.4422187795895 6.00330809121962 5.91765997150432 4.970754961259 5.07393883787116 5.00680250375064 5.01964453812824 4.33754627974404 5.09092657352432 4.67295604019629 5.67551885841023 6.03379924743998 5.23679292060942 5.22695408413075 4.47728334285542 4.34604069313749 5.03568531108999 5.79848854281291 4.96693470791844 5.23322635757787 4.91576226557354 5.50978304778953 5.68324013471541 5.01915856386124 5.15457541875201 4.92131711846229 5.56795751754566 5.15012234608409 4.24853291030848 5.29690872286535 4.68205104553335 5.15323929681391 5.06343702119638 3.83341950697913 4.30213756616131 4.44510150802394 6.99158043970099 4.46830221173706 5.29014173379902 4.49137317852759 5.61088024143791 4.88234127353117 5.03099849812825 4.59821179736585 5.56736010651216 4.88769792321304 5.30591752101548 5.2135877495244 3.97181638228956 4.56349374129477 4.83279167751704 6.55879020546044 5.59374832536366 4.45192201205434 4.79918143079972 4.44623941549755 7.29831992183575 5.54654378253132 4.68552810362809 5.16095339832426 5.06028164379437 5.98250419731666 5.65651873106882 5.08934324792785
Manes.13G063600.v6.1 6.17952383112048 6.42256737763536 5.67626388449488 6.13192495113345 6.51395555951384 6.08772387138156 7.14469239004842 5.74251815873192 6.16366662255587 6.4493929110594 5.08328530454155 5.69134863892872 5.52726908981943 5.63625254012545 6.73596564697451 5.89040862086437 7.15364945882142 7.13946566530415 5.77850426810925 6.39620637095958 6.20716325779044 7.50482818903378 5.72931116461623 6.04834737753296 7.2607530711804 5.53170838127666 7.00871386648559 6.46767429044989 5.94442409836529 6.86711610941996 6.10307584760384 7.49021411096685 5.47097514393171 6.6399689580813 7.37171936052781 5.38583086355582 7.22333660819488 5.92302415232182 5.99705829878558 6.96400634586498 6.21572308873801 6.97382077191333 5.79612724318972 7.00975330186667 7.85255209395678 5.43637008034926 6.63948596760684 5.15751361822364 6.28530313218243 7.65145021304294 5.47302488225503 6.83898062681503 6.08840447531085 6.79390768549596 6.98096957958948 5.72598908108164 6.74374673316365 5.76336997475345 6.78327880075949 7.12225021945071 5.87671241121043 6.73946439114158 5.64170859928891 5.50880681331723 7.14817191141325 6.03013569472661 6.25602110136582 5.9114248397532 6.50593626251172 7.08004291831831 5.6897241055118 6.33792864117052 6.50494064982486 5.8166066397783 6.94521402280015 6.30463573430717 6.07235410097063 5.58877973558261 6.32271444387469 6.77884462847114 6.0848944996665 5.93600238616203 6.21236988184812 6.11411063036194 6.91626154456347 5.19361687053996 6.59504625396206 5.69843912181167 5.89379048464774 6.3899069235788 6.05806489227352 6.98939789467013 5.77302632832829 6.639097115325 7.0281325268453 5.211191835917 4.59882786329015 6.13543875994253 5.05899827729534 5.85183169289209 7.57123081289132 4.50390227126461 5.95190928095352 4.85822572824767 6.74716729012774 8.01296532076763 5.12486920925795 5.99333225195014 5.38546753755961 6.02164062032186 7.76950703720045 5.49813789996329 5.99863250184909 5.82547563675216 5.67228931414433 6.26205431486038 5.36223143979426 6.75583045770819 6.11363125368345 6.68190234712401 7.45855350881333 4.97712603837801 6.24630730903405 5.58764964918762 5.86642139790989 6.68037664097098 5.71681380815908 6.36140932819482 5.59481164135613 5.63085651437449 6.49987208634087 6.70894291952388 6.29168532270842 6.20134456310333 5.21435738468832 6.48461480447578 7.0584489518701 6.78408395594204 5.87716712150271 6.74642340753715 5.4976293942136 6.60123071510293 6.52318260184196 6.38915864716815 6.02288953141084 7.06832302150653 6.21774534286456 6.31040547385931 5.95775843244729 4.9128248976036 7.58736520981244 6.04011052882019 6.44683411607609 5.7199412441335 6.18684621210058 5.96886149003105 5.23465275299612 5.66754824267417 5.69745510286303 6.15841346370721 7.74873733773255 6.2171770789955 6.89472520879009 6.18795328436939 6.60248338910872 7.23493505546737 6.261767549247 6.19481900505043 6.05100434830062 5.63653641748212 6.88054224939357 5.22571795388063 6.08553168647245 5.60565966719288 4.64735506476251 6.25502801491121 5.61345839493502 6.19002938902943 5.93956123625884 7.3090586589855 6.86082098391842 5.27739566871421 6.85175970337118 5.78637925917434 6.57889952521125 6.60371325262002 5.93277241917434 7.2752465342392 6.39421473894564 6.33296964837397 7.65984707527483 5.3769755062063 6.32436358229189 6.5931076497547 6.48286202978418 6.89156614173155 8.02464972332511 7.41741217309353 6.96057222941505 5.99352217193909 7.26188918805522 7.57466778437538 6.30420301384743 6.48335401061378 4.29816580527421 7.38800024291828 7.35405081041839 6.63536152977735 7.01498187249717 6.04079624889591 6.9563152783958 7.91149484816607 6.47447582511433 6.77448640768591 5.78819381340995 6.2698646703167 6.0982786354123 6.48835365316684 5.86877754648415 5.99357593071223 6.83233090387705 7.19594024855243 5.93337445969666 6.74783048652455 5.90809757269919 6.55588802912281 5.9034565528042 6.7391951449268 4.72669514704258 5.89244354830125 6.50684708594785 6.10946275708775 6.45153217471609 6.6483509482498 6.74075702540297 6.73529894935844 7.71351428892938 5.18518161380281 5.50932993412202 5.09813602320839 6.45612038060052 7.21456489093964 4.51455370411932 5.62041031760298 5.39655042130368 5.90660719592706 6.11820169805365 4.94439999198879 5.19538012714205 5.32270737093978 6.19980652578961 7.0505906808054 4.40439374567307 5.85200662067605 5.10455291828185 5.85547675763286 5.07827029939679 4.36023435280881 6.34003556473324 5.57348043171676 5.48512535287174 6.62940321935244 4.45854868482079 5.74639722181119 5.08624817372755 5.38303886540235 6.90593561411743 5.73361504537611 6.81852259921376 6.01519211460139 6.05721611206895 6.32044806122744 4.17047180380263 5.75632078679247 5.04305434238934 6.04696645085696 6.49243073760619 7.11875257968409 6.88335816147632 5.67334863766413 5.71452141425177 5.97678823774036 6.7755203858286 5.75106268814511 5.89729750384728 4.82570027075997 6.58306365040731 7.83467205743602 6.27755289958559 5.39975901715797 5.92533304004904 5.71613513267859 7.35445573836391 6.49713104019298 6.18824302217234 6.00906251189805 7.36309977862259 7.74921798984485 5.83611069875512 6.458598288323 5.91791051185467 5.49527732101063 7.24623655636467 5.27600767210727 6.85112188571671 5.76459232819836 6.39583429047435 6.97237911633995 5.44378526601021 6.47550887224946 5.74500332500256 6.54569572715947 7.25649791708325 6.54222132282627 5.9585772793408 5.97661988176243 6.11443653911013 8.24372400699149 5.7187415777012 6.13093596669657 6.10950324566993 6.58871662626111 7.21306631091736 5.88408031189516 6.19088379093894 6.22406605219019 5.72166619432433 6.55341804941688 5.84522676327079 5.7052272893178 5.87213914130263 5.59840957929868 6.28297791613009 6.370954883938 6.401813576921 6.17621792818899 6.17731339665431 7.75291994739139 6.41142192779392 6.79767741713513 5.96998045830246 4.54807081784639 7.2983376986595 6.42171641144706 7.46474166318715 5.58165321218833 7.10058280416246 7.34205846769351 6.14819878535928 6.79145523716689 5.67544363695146 6.52386734033956 7.30938843622129 6.38577416623351 7.2556677427685 5.9760567794635 6.26076674539173 7.42889213621394 5.47059839196999 7.16142933845858 5.90971303106229 6.2839598674837 6.29396368359655 6.62284571927474 6.47719954218192 5.97534594987633 6.82701928477147 7.65204158450239 5.93325315034065 6.87662554204026 5.98506751234329 6.91863155025276 7.6855858965667 7.90731380443385 6.01762533320038 6.34484627295378 6.12308744228816 6.7251270079807 8.0299867491834 6.08517875738444 6.75607268368214 6.06728117517676 6.84178570065293 7.40115904767887 5.87342262539868 6.52217123692929 6.03903367612584 6.08753275377733 7.08227337421243 4.79222278853909 6.65643863084393 5.53260901940399 6.3546016694059 6.48528222566695 7.03365376281443 6.5283234388804 5.72048004662028 6.13675536906679 7.72180567675711 6.14272815824317 6.54339588965072 5.63357229101816 6.87309051390691 7.94742143175033 4.85382836719586 7.23320016815826 6.03649338406184 7.16805482021243 8.01309591818503 6.83152810027293 6.92093700019711 6.02858685666814 7.11482696417281 7.63987622018652 5.82138217504371 6.61104084056706 5.5740216872052 7.04850821468308 6.7250845528835 6.1197079453151 6.86259244008021 6.14398593964404 6.85552010908744 7.21697522575996 5.1958597522124 5.48461926092598 6.06564410562448 6.98251397299643 6.58214461344596 5.77682441619197 5.91528011318544 5.75202752870652 6.30662130904938 7.08057739265581 6.21811198790973 6.04083429767912 5.21708541875347 5.58049504999379 7.15437889462553 6.63761733801439 6.0024248896767 6.06342449673024 6.35804920203992 7.59875591506715 5.79405836369062 6.12633126355165 5.32640104279607 7.08720078927522 6.40948344805631 6.37272622575778 5.95466405343291 5.25352991252912 6.01900866570854 7.22181623680377 5.77175834539479 5.64622377625707 5.55937477545044 5.94732774720956 7.56772999165654 6.16559132910321 5.97043127383695 6.59495310838427 6.21579375111437 7.21238519348524 6.48626285587937 7.30064098317829 5.89641434965775 6.05925704925207 7.37462894279543 5.36516834936683 5.27481501235871 6.46187396119063 5.94380999584924 6.93550720236719 8.07830147717657 5.1398599004482 6.68561231179905 5.89013032934663 6.28762158172425 7.22108624008461 5.66981495589711 6.94680658786732 5.59424860178208 7.11255641080951 7.47727145872145 5.62180228768581 7.27823117401745 5.69245204669383 5.63586873789125 6.33034697333742 5.30031617607179 6.73023059673452 5.75454298250036 6.4315434994819 5.85841084999896 5.54810173528984 7.48918856317806 5.68296842447153 6.33438424179941 7.81520529230714 5.18879515037969 7.03014264962712 5.40257412652073 6.69770804474429 7.69191054278733 6.66087907940432 7.26195114113107 5.90568090676753 6.894009234761 7.48125061277227 5.78632505602731 6.9859078966931 6.0350065766156 6.47250907562326 7.98618275630962 6.70980898142107 7.06803556708498 5.73925353966504 6.50428632474463 8.15628649133111 6.13722951307848 7.45255712113754 5.78787818652439 6.50615653171059 6.8175240245127 5.35320741475834 7.13305438262961 5.46573063418309 6.49014058235837 7.26998601479272 6.25088044334078 7.56025226860549 5.42994815370581 6.12697676663382 7.01867903316312 6.32376570488946 7.51837653634451 6.5073427395408 6.92697866446989 7.72614282975599 5.80021096809665 6.95236824382227 6.58270917110794 6.44385007980187 7.32278541471931 5.90691420511067 7.9232516489292 6.05732685400866 7.23982251626855 7.60112913428596 4.90179699403899 7.14692211090447 5.86779906588597 6.76837038318675 7.05333858511636 5.85177732191056 6.55126221783376 5.5202844011366 6.62945180560161 7.69330546500535 6.14337571343375 6.42096917251164 5.75210063461565 7.10278102336316 7.7256206156202 6.06590484260525 5.5396889645878 6.42458151720574 5.3285191808732 6.38002126739367 6.75136939409425 5.77555119994654 4.74399541057762 5.39981505825987 6.34544561834366 7.94377037438389 5.68403368366181 6.10316420846079 5.97611781429461 5.69092227157391 7.16562968738531 5.18719230071068 6.20768030526429 5.64269738745616 5.99323135073913 6.90832735118793 5.720245288079 5.75424717553989 5.71550295381334 6.34697495159975 7.3210065537349 5.68456229154195 6.33035619743459 5.62101633629297 6.82072149351832 7.46277964126859 5.62317900619718 6.23594936437778 5.98845055410917 6.73250634244406 6.00752303314788 5.89469266916456 7.21697350321172 5.97785474394978 6.12929401896055 7.12537409315121 5.25640659074069 6.59549980410382 5.96742742236791 6.79947677221743 7.92591398986285 6.21727260725761 6.67230385476266 6.409345626837 5.69169164596758 7.4632600595448 5.78630527277948 7.69848897975308 5.78534888499984 6.81325835387713 7.67055649053219 5.61853444184171 7.33019771106853 6.22578479511636 5.82746335876066 7.23837433669378 5.1763053545925 6.8576167369062 5.53970078671139 5.4517995823817 6.56406923492481 4.69941935171913 6.64938652456909 5.44922377288502 6.68062105927028 6.90253322116378 4.87964051764886 7.0190997240225 5.45147283072295 6.27607823325038 6.45354519947954 5.23199749300323 6.31840643288534 5.90631972318805 6.45611356329325 6.77250839753496 5.08776833302072 6.2287410357729 5.36112471028779 6.2239668179899 6.4024950418831 4.6784477434475 5.69088382394559 5.61862419468211 5.44878232643981 6.80733610044782 4.84926886766872 6.50185653103526 5.26647541219187 6.83605124630353 7.18415725530032 7.54788576811025 5.46975442471011 6.37647950500982 5.73078643560447 6.53588640217791 7.0225868670256 5.41091279884031 6.27017499474527 5.78019004356971 5.75007036755932 6.84951146347053 5.58786701184647 6.39682150541802 5.91716949086405 6.01088560735525 6.91190024781038 4.94238528028386 6.4926090881473 5.85738899769003 6.83720347033185 7.24865113917561 5.50303466252019 6.50529450720013 5.13837862047943 6.09046628906129 7.05193409450148 4.49564968957774 6.23808933028928 5.70220375601524 4.79587404593374 6.83490885313718 5.74557961586392 6.8283889950973 5.38128860284288 6.02101144831096 7.32745870044916 5.50216367358141 6.3006006840045 5.25599782404318 5.85003986102978 6.23727314960347 5.82513788148713 6.42333431314134 5.87253650799763 6.28647665094041 6.64796913205467 4.72921576481272 5.87521052554263 5.43337281515055 6.61164111045546 7.59607245416286 5.35285571231372 6.85018300003653 6.34115280587278 6.22007443082678 6.66147336553143 5.09909668427272 6.12836154345271 5.53665704971681 6.45916365786652 6.73904322816724 5.63200840400313 6.89359104319401 5.4507682930712 6.1779080057705 6.03982919799472 4.89355588507114 7.06457312936796 6.36074185775318 5.72542754754232 6.64014267217499 5.55166953853729 5.51129618986565 2.59979625578436 5.40194306821536 6.23209222791102 5.30592550110091 5.86506720853662 5.60919072209772 6.16209965088308 6.92826376531406 5.06517079858433 6.54954822931188 5.60250637318346 6.30500106424243 7.11693199491149 5.64391180701174 6.00831525497633 5.57290143985696 6.17926451325172 7.40966030372751 5.58846472723652 5.75347592893893 5.65209133961999 5.74424536668103 7.27894917875753 5.98397018266959
Manes.13G063700.v6.1 8.16149991879722 6.48384652266205 6.71205669460668 6.89624026910457 6.51395555951384 8.01474310837141 6.2996770834916 7.4306187800075 6.21156044474681 6.08094336400189 7.81336276254759 6.63338288499709 6.77922351659047 5.96978765541018 6.75625676367241 8.63074636670605 6.79380638343709 7.31135500645807 6.62387873652979 6.6415321223501 8.78152509401087 7.59336843545726 6.69114211185679 7.23496119162686 6.41020979331803 8.15795425972595 6.52634863574403 8.68429562397494 7.19773116923355 6.0824351318153 8.2775347238351 8.09839916063958 7.01667160945382 6.91577848991395 6.04498298068197 8.69742178841782 6.22411909684271 7.0128419471236 6.3712621832625 7.47455076029524 8.52847237333597 7.11658317851083 6.50294037482956 5.84449422187467 6.29199028693554 8.19886440095869 6.71271745854463 7.89972537268618 5.99122782081368 6.64909615141634 8.78734371797346 6.99265096722063 6.88493762803554 6.76099894591749 6.45997163797021 8.90154072776212 6.90223153314477 7.01726011481945 7.78053361719767 6.21914943013764 7.25156425202905 6.25085281627475 6.65714657421321 7.5156854989389 5.80752278138513 7.67627073682164 6.27400496334256 7.27431648713045 7.20762135527728 6.17080579002124 8.70878692914884 6.83607081772779 6.68334367540004 6.15908029961009 7.26371522685717 8.86700775809831 7.25914905512587 7.31251712360157 6.29665363843157 5.99138596613777 8.42383978578316 6.87190912090692 6.76152448159002 6.67956806897453 5.88918764056202 6.27905031007493 5.28870214246828 6.54499406085043 6.47658884868902 5.879737431865 7.89754200858903 6.85188740066526 7.34371925027135 6.97526205580563 5.6713578930303 6.57340870976901 8.06045188219083 6.95453697709585 7.08684534645076 7.24609564590125 6.03516049520926 7.99812292194897 6.63696047957267 6.89099503959586 7.03778237732441 6.56430156077079 7.81011371682663 7.10150498670947 8.03641820065048 5.84545744342094 6.24793582489241 8.42350253925601 7.7278218038156 6.22269589544987 7.02921040017765 6.62285230962221 9.36985631361571 6.66510199940507 6.97909132693642 6.32824971093938 6.46090112665223 8.57966295276926 6.83361255405943 7.33765496663386 6.61879319791467 5.74525961960376 7.86187981508556 7.07704256032617 7.22088005775187 7.39345387150649 6.46582839299117 7.80659414964039 6.58707427380819 7.50469402819561 6.33952328706578 5.92040192044054 8.20637330748664 7.02324430081599 8.11241985774006 5.98902072298498 8.87693394003993 8.61245470939904 7.35424590981546 6.90035473700652 6.44300911398661 5.54235784529919 8.56715820816339 7.59763883136271 7.22184174416962 7.67341076843167 5.82199596815842 8.54287597766624 7.11091964529978 6.91790353435798 6.53969021253248 7.83376895266376 8.24577186546386 7.13899592974827 7.36791314608718 6.67071445936294 5.5991950400535 8.43151482988149 7.26362178375833 7.0269790797736 5.73328967660593 5.9859283399952 7.7970668803641 7.14723885138552 8.15816518238053 6.26417402566548 6.55412510511251 7.89146389727957 6.47998776568866 7.0790794742296 7.04020735317183 6.65258315502992 7.80935254772116 6.4950899524268 7.18259002415674 7.3090586589855 5.77061331997378 7.88786703222072 7.81910755811627 6.96883284916741 6.72688812987049 6.47441200892071 8.79071881685704 7.1358539268448 6.73632822856532 7.08113363161169 5.76908346288173 6.83260911985758 8.57005330951125 6.80079489902835 6.946015772009 6.42963884507337 6.42648365072091 7.83472364182746 6.70236846033327 6.93872430363827 6.48880819958686 6.25575366251624 9.24544620643927 6.84414096937254 6.54451413350733 6.05598821354695 5.97184083783119 8.2708809391718 6.73921631541772 7.10604606744337 6.01238962098097 6.18458721037098 7.86853191509387 7.21172713413539 7.28833598770074 7.03944618429368 6.75340357826744 9.16228062101489 6.93987331049872 7.57587531202925 6.56424678849387 5.69028499101996 7.5634952151439 6.6288415946093 7.46394968324634 6.84226006996962 5.64581297609337 8.17325118296199 7.10630992181049 6.69499303289834 6.36989929798423 7.7415106658651 8.61439142288239 6.82022754293772 7.42825093673422 6.29282613598825 6.45207223571601 8.40708307819803 6.28615942931393 7.24776053125581 6.00734754882671 6.69879656089052 8.27065955514653 6.27297370235278 7.6077846448411 6.6846744075426 6.01350971827218 8.56349303953744 7.06464270920775 6.83174497327008 6.59266852981478 6.90109546498085 8.5949235092965 6.92336585008126 7.04041649706222 7.11377492358319 8.03457462422026 8.02195089122401 6.85020789066458 7.43999199730977 6.00391494521366 6.30220628863649 8.81819714229959 6.54291293426636 7.58491351804589 6.49005384125181 5.61811927580226 8.64268909144698 6.75223257404582 7.6186409660492 5.81175728703783 5.71079671356271 8.07180398282814 6.71469431566903 6.9030275454007 6.45851491296097 6.35937850437345 7.66267552725394 6.82806584836466 6.61783484840826 7.21276388397404 6.0341056096237 5.50738755474079 7.79813461118488 7.28700482879331 7.55683364439031 6.04655033433077 6.40080129780911 7.42552256964181 6.12039888734177 6.83602200225182 6.71179506604206 6.04212387943289 7.6482584784531 6.2839706127677 6.91084672985278 5.80050009712347 6.38631515695231 7.92629137797173 6.13441340270007 7.06500588792226 6.41036661337721 6.31530176060058 7.7174190919909 6.08995738020344 6.41653611314121 6.74965626920441 6.89107938636106 8.40547647487703 6.9465917432058 7.3773469297097 6.97141901316665 6.73945779066533 7.49247871099782 6.40231277760545 6.79358830524104 6.3307428772131 6.09796444426566 7.62118665354628 6.76306912231409 7.15426772245311 7.17423675485596 6.4734570447727 7.84221674857358 6.0738660342698 7.26591775653237 6.00676012348192 6.81060109520555 8.71674945301083 6.81067433419314 8.58155011880708 6.31560051894263 7.17295988287586 7.66973580546227 7.41837879086758 7.24306819693368 6.40925501692412 6.5597460897835 8.25603692210219 6.66108142048325 7.78136989782421 4.54807081784639 6.47001879708314 8.69485807465764 6.4151290072067 7.40385000262617 6.12055743574053 6.53505211593965 8.35919844618032 6.54642108006909 6.85228629715032 6.29814781199272 6.06484485926761 8.73542371921015 6.57759968658258 7.24990158234582 7.14907959601841 7.07474166904883 7.91595013906808 6.7483601091064 7.17066484156783 7.09244505545765 7.13824952403686 9.22523786380695 7.12648112344325 7.59077970459562 6.44642742089888 6.17246382188646 7.93240952474965 6.34357434387946 6.84357282761 6.29959035944618 6.56752761954344 6.24570390202972 8.35736300791898 7.82135867738895 7.26447795320516 6.8657532074277 6.40042350045637 8.90209414213468 6.9529284779521 7.15946150164752 6.94271838128555 6.44600289543528 8.32407540356955 7.05508143183351 7.74036588576282 6.20176981623451 6.23107570049159 8.79851065531196 6.51431946499199 7.79255360324819 6.83987918523286 6.48528222566695 7.69550785633071 5.8462416881157 7.48883344984101 7.02419400434665 6.69949416614157 9.02705902588589 7.63524426937148 7.68594151641588 6.37337387664315 6.93654887843512 7.82541676553512 7.11254178855645 7.37569183598674 6.24099006806563 6.36466208496749 8.57742457519133 7.07189081070852 7.17850908900145 6.58042722083925 6.54987542695154 9.40484818299455 6.89426515498536 6.98291752365693 7.01861854580087 6.47714059915926 8.67458344142755 7.46339292030728 7.35134076287687 7.29906637093083 6.64111186759545 7.71197705254943 7.13802985345009 7.70444023996544 7.06383013571054 6.96156434558087 7.77827616813565 6.55304079938152 7.45797734697664 6.72087465880065 7.04397800561424 7.87043211091143 6.44783524472363 7.29445304689203 5.9036834844981 6.55868747679777 7.68595237705191 6.58689712018751 6.66375284268071 6.73403668304375 6.45264379265802 8.10155477505143 6.56710111328513 7.02386014992336 6.92970811790169 7.20185770102385 7.89584607199017 6.48771747288602 7.01861738519313 6.42358818099682 6.06922368293028 8.62172484549199 6.50274032569126 7.32213999379608 7.35293246749396 6.19107246345954 8.06883030049224 6.27255993793094 8.0659264651901 7.58585512032499 6.04741480835595 7.71655521329904 6.59524228142169 6.69082029384677 6.59019638712441 6.71230986811164 7.76483495981075 7.88585348262204 6.71195279545376 7.00072399521414 7.15883028425337 5.96941437080539 8.53568990702592 7.4118172616768 6.74667569156076 7.37160960074183 6.45773633495198 8.74091059161502 7.2969046273647 6.93857108819442 7.16772255688664 5.62539214475825 7.87752681757091 2.59979625578436 7.50787116591173 6.05580582343355 6.06794054767952 7.50870725377169 7.00203781403716 6.43630643679842 6.61623866548259 6.66253512037408 8.44402612162143 6.8918342848212 7.27495008595847 6.75021567336489 6.96414698877368 8.71742185030009 7.80331574863517 8.86347654980646 6.63524749495518 6.08890036337202 8.37183837249052 7.0559996701727 7.28954208608737 6.83014799846955 5.88071701027172 8.32405564528459 7.03134359838323 6.90489394510613 6.41546034834371 6.30993516657222 8.4281162171187 6.51898843010143 7.05324284369499 6.04904857919257 6.55467030010943 8.70688608506601 6.87704089676786 7.28854026452302 6.53942771691587 6.918025472161 8.20269674086318 6.75948240336386 7.72125697576486 6.90081412041407 6.18923298430987 8.57849911433225 6.86524081821765 7.64031087624882 6.48273689307049 5.94798111007429 8.33241743523327 6.78707292266188 7.16472481364347 6.32539807248413 5.9738668273479 8.43583098164016 6.88956226863731 6.72233608607329 6.58126506279503 6.61695023581642 8.20949880297575 7.00900668011359 6.83547556809248 7.18767939603246 6.90224434439907 8.25972712076695 7.01324624957395 6.94742163870288 6.84288627330255 5.43621877710562 7.85499642150765 7.5000188671742 6.99849885071511 6.3133529734391 5.92150424912874 8.08238637341522 6.94027753918989 6.63744609534183 6.62650837200861 6.41334018687553 6.16456156924396 8.20748528320932 7.15476960862402 7.76384941730036 6.88428651105502 6.03424746375879 8.61429359492719 7.13150674519524 6.97004957216557 5.54120073980803 6.4589446549175 8.17222853612859 6.17460324419665 5.95615711346721 6.91056789693653 5.78096432496013 8.4984622904773 6.37640272661964 6.63267642173411 6.01040181073693 6.69873406950971 7.11360597872637 6.00475817127267 7.5603336009756 6.36540335377806 5.91698706930468 8.15045743352939 7.34749398363056 7.09680222056169 5.95778848366149 6.7848998103533 7.89199064763129 7.67713768423691 6.78132650015354 7.256890214695 8.49910283687634 8.43360986514895 6.61523132251251 7.05620174267834 6.28801862280774 5.78079235442807 8.76298632268936 6.87190439456093 6.90891363667097 6.87449098950565 6.80720090609232 8.65517658575696 7.34745526480574 7.43008763200816 6.61541152832162 6.47896278164108 8.737818423446 6.77708925018124 7.51492589696977 7.90083758900936 6.88278546147614 7.81334554192511 6.77740113120654 8.6538553530808 7.21856170450239 6.41405417855387 6.10985665928661 7.39361209551333 7.35483039474505 5.27274928230711 6.56406923492481 8.06497159603085 6.70391682252377 6.84349708635514 7.32644684144601 6.04223980869478 7.40677840972683 6.75542740438116 6.25911551928993 7.29076486713839 6.74068334816254 7.69289797693703 6.39742284637724 7.03244830203648 7.08329488105903 5.88366418028013 7.16517789298145 6.80714303075606 6.92014254144906 6.2617805380363 5.72478594459457 7.02170195650479 6.3304105501034 7.41213496827607 6.39907841104319 6.33194083836987 8.06957242047883 2.59979625578436 6.62947596992242 6.95279417100713 5.01455920841662 7.55480325655345 8.02952564999212 6.83238576065403 7.42196534601563 7.53992512699897 5.63152743212238 8.40666968664502 5.16216845715953 7.31121625106693 5.83753932416939 6.69939317515924 7.68533696253891 5.80705382925698 6.61679245952986 6.70849658850201 6.8950789660427 8.53579715545959 7.27121538942016 7.81952165219065 6.80233832756091 6.96195006482051 8.86995339976181 7.35617717265139 7.00975791413357 6.58709806455106 2.59979625578436 8.21879409827753 6.74888796903141 8.72690794525409 7.02991114511569 6.54870635101496 9.03269106292107 7.87685478341369 7.70382720642414 7.27387636017575 6.81433045938139 9.30934153135206 6.5139098636276 5.84177255639201 6.60788351186083 7.10440366493264 8.37485216448026 7.08110550616017 7.36788845992572 6.07915611900399 6.68581148454161 9.32185808600525 7.95402271913312 7.52468498207454 7.1908162532544 6.95538674407942 8.98242753980488 7.40567426378185 7.65472986196284 6.56317600247076 6.59173507696144 8.54947025976507 7.54032671552199 7.25011726573068 6.79487821029876 6.82579187580888 8.34439892572947 7.17905393653069 8.26596224646128 7.12699048277666 7.77782408905209 8.70721366618374 7.2255967048208 8.22343232173866 4.75454482700421 6.51774557412999 8.37544437277076 7.08006575632408 7.88848235844221 6.63898715908894 6.20183715330614 8.84252555633688 6.42262058941587 7.60721159394169 6.87810249550358 6.78338319591246 8.82654578791772 6.58943339764967 7.19843164447362 5.10615661695195 6.01441306225123 8.83994896167061 7.10785983798689 7.02597618064657 4.8774297721518 6.10893539486781 8.72749762025316 7.51815805086701 7.72369599990882 7.16109951001542 6.25203687109765 6.61468120512108
Manes.13G063800.v6.1 4.32109525662576 4.67241184650992 4.03708300553585 3.75038115458394 4.94718490178161 4.71113318618133 4.35331225138025 4.15893494855481 3.84534285565884 3.53020872524022 3.91704324311539 3.48120591205738 4.42515069574572 2.59979625578436 3.74347102868046 4.35337414043257 4.14342022304151 4.25595750004627 5.03206727848914 3.52689480351742 4.95174829013555 3.88105613127894 4.82304080604004 4.54650383031644 4.31338314005918 3.96240462963678 4.73597883932574 4.14820518392652 4.6971799235988 3.64219309454911 4.2095518786502 3.8483672408052 4.15727262978711 4.78383563557081 4.51161338167069 4.58275702264039 4.94075528579631 4.25865185387803 4.29603853319914 4.01109846268407 4.63454447226334 4.35085294950885 4.51233220391753 5.55049163199538 4.21882759404767 5.54115515522905 5.06357942315092 4.27301881791545 4.78593495868096 3.53623203608649 5.33931709597642 5.95957081680995 4.66712148632833 4.24128925464556 3.58452961246909 5.64741844068007 5.06684326123096 4.4697306997593 4.34136801772509 3.88849744654479 3.52062149520576 4.35891359815954 4.38879611683673 2.59979625578436 3.55012442582142 5.34762504855024 4.1428625820174 3.88978140955266 4.59688339934459 3.36088296270151 5.59415215628433 4.57746439775678 5.08781054860559 4.68113159220027 2.59979625578436 5.39704865106035 4.60530766047333 4.24065357703529 3.77811259546182 3.91085719749663 5.56877621930711 4.83735435252295 4.66257492502989 5.18957536961341 3.30853211464194 5.41027804287586 4.82902169085229 4.56432678298201 4.55133004812908 4.3804254860873 6.26136220368029 5.20284786113089 4.70923245008551 4.19478369902351 2.59979625578436 4.58682381998682 4.24355524478086 4.37443618480215 4.32850696718083 3.94263143811796 4.50178420776607 5.0138747737394 4.55687116435612 4.85822572824767 2.59979625578436 3.73453100833969 4.41602815420535 4.20967705968188 3.9381579419355 4.19666228321735 3.96557275266778 4.44147761957035 3.48984493175801 4.60404684305732 2.59979625578436 2.59979625578436 5.50365909119183 4.61367710224825 4.5389126576014 5.37647986112798 3.67178564751051 4.60317914207442 4.24408791347361 3.96837784396383 4.88859372689372 3.71922188825181 4.3351205216289 4.35050844340886 5.23070429151555 5.09280672424061 4.84304382594708 6.2522434428103 4.37675944690517 4.82954902056878 3.95739301312775 3.62601013591596 5.66362182600779 4.76418788745711 4.58420441954195 4.72870798905648 3.51812105738734 5.81668955436973 4.6484013764836 4.7148224836368 4.54545822300715 3.87328897205986 5.44729412538095 4.46243638093408 5.0606899515033 4.9128248976036 4.85253657497242 5.35079034909746 4.82037743255069 4.75378785238388 4.56175461082828 3.97043266439989 4.06805322863222 4.1372599651896 4.48733103646555 4.35218963803036 4.53842372640701 5.98801659117054 4.28724935013667 5.21387423163499 5.03721844393134 4.17506816620075 5.37903637538252 4.28681519019814 2.59979625578436 4.79052785317983 3.97573545515495 4.92656430867945 4.1919235120302 4.69416814351322 4.271908041176 3.87788450819921 4.84277110039001 4.84384907944829 4.4867572534014 2.59979625578436 3.96904096430687 4.90082727058958 4.48300631514054 4.86209154290926 4.95432864177615 4.40474000062571 5.51197446185023 4.60040446343061 4.2319048997389 4.42233986443056 4.34859828405034 4.55278907490517 4.98878158761952 3.74313883194286 5.04447084577491 5.16067683060188 4.15792746763255 4.80261813895192 4.96819761191034 5.52149555166382 5.10482999081757 5.00212591355455 5.47592814191863 4.39062917383351 4.29816580527421 5.85637619491085 4.43201805978107 5.83447037499528 3.97530370431332 4.52412329010333 5.72152115949464 5.17719563455291 5.03477256953397 4.50573339992361 4.63525558027175 4.8876058410593 3.79905165967116 5.90395541404969 5.01452256136101 4.85569442913358 4.68761860360861 3.91115969666603 4.66496412858191 4.61807956754106 5.50534765125724 4.62478439745239 2.59979625578436 5.92462693111036 4.72669514704258 4.51205260040314 5.20178475979737 3.888154466523 5.52377373326359 3.56420162476325 5.13268489380391 5.01860553853324 3.9993441325203 4.78870362641439 4.44974705565716 4.84249256347206 6.11430059547244 4.09210679568761 6.03279508229803 4.84596966448729 5.26805980070467 5.10685984067387 4.96349752636746 4.8322363656765 4.432060587107 4.64765189710868 5.08445022701992 4.30230445644883 4.0705489002415 3.99488964001348 4.23252414056923 4.68011038703832 5.07827029939679 4.19187887224251 4.77939764540552 5.15366435391312 5.56147466914139 4.10991350117216 4.59925386495165 4.60265160308073 4.63253656182687 4.88976005057863 4.36263432328054 5.70667019017776 5.04028670517077 4.44098655351472 4.41186367554906 4.10166311696587 4.38772929930013 4.87594942805431 4.50987257685701 4.65076715593565 4.22140496476583 2.59979625578436 6.77055656529803 4.91254459810397 5.01174413806881 5.22028705109484 4.69442629210495 6.02110177038262 4.77990940471508 5.10560397562807 5.4333938337441 3.76848607591819 6.2495591238546 4.8393550099836 5.6088980013501 5.02304385974108 4.62563563064715 5.3798414753422 4.62759890784748 4.47778461203602 6.82808949806463 4.33491474629155 5.86178432031098 5.01097748807207 5.05852536581822 4.39907587562559 4.3950281861884 4.64331373921658 5.02990520567563 5.35535907297083 5.54637234914945 4.60536122604007 5.14021615542058 5.15711104379488 5.4321075249556 5.23993984595789 4.26211515479734 5.13338463887139 4.81321132456038 4.59933411405257 4.75244253613716 4.63656481276959 5.40939064719546 5.28479615450192 4.66085053026112 4.77350109972427 4.41121660562138 4.84691576190795 5.45173832292719 5.06084245995439 5.20109618343898 4.0862220305574 5.15792831250424 4.37718614881509 4.4911879635743 5.26836162512082 2.59979625578436 5.33665507950937 4.54426501172953 5.57815839469618 5.30711770179372 4.71869224416619 5.19920014294133 4.45245784856164 4.37543937757723 6.66744654556284 4.41060784788035 6.75956674603483 4.76811583708719 4.95153015915469 5.59476274177728 4.2699370318708 6.12671276986666 4.5851596803637 4.26094551150411 4.47635100448625 5.0093073864907 5.78276753463036 4.78368122139252 5.11618390902062 5.23625721070447 3.51044221122479 5.17451561745485 5.60734826872084 5.18541513460921 5.32260002509511 2.59979625578436 5.74909780524611 3.86144261009251 4.68751501040096 5.6536362570379 4.9838667527237 4.915968705155 4.83028291050932 4.38055070429436 5.36278482412849 4.93465452696671 3.5766943121934 6.09274966270675 3.71094392319847 4.9440222937398 5.31422682682486 4.13084063479742 5.59033698734282 5.61532122145038 4.669279219574 4.40002569384139 4.51340299503785 5.70375116928407 4.2954425474973 4.79717403885434 4.86491491058568 4.33816346458267 4.65292702630069 5.27023687494268 2.59979625578436 5.02410283188328 2.59979625578436 5.41360630013026 6.33513874419303 5.34448720433008 4.17688851940337 4.53951708861522 5.03685443832671 4.35943019608191 4.93047090773578 6.58171372157674 4.66874499366527 4.63861677249876 5.06189187890146 4.6103480558841 5.44877946249773 4.24211915540633 5.38490018046699 4.88511219961532 4.56524049308941 5.96335006911448 4.59486616148587 4.98023550483794 4.51792375428807 4.46402020427502 6.09733424205291 4.20574069759034 5.56685144875299 4.70964659086978 4.5140307300838 5.82928152482531 5.04547842613847 4.96029692617199 5.21963395855821 5.38058342782218 4.27595311998577 4.67732078008704 6.17046696033635 5.48001870182165 4.66778897181716 5.34730608015571 4.59309705029974 6.00316248316533 4.76822580095728 5.13018666827478 5.33667938185731 5.3387180893012 6.53899012537344 5.50350436757972 5.34981772792848 5.34882944341889 3.61356183406947 5.49379551581651 5.08044044279981 4.65071244205253 4.32196630369435 5.49656357803235 5.45569147205679 5.17073710729435 4.9388801789459 6.09494154850754 4.05585750473829 5.90143275146677 4.6357024602135 5.11549044605622 4.8925484291099 4.10218398202523 5.34982762298967 5.19789248788199 4.98115682154745 4.56974091788206 4.13891868504202 5.71834383327477 4.9475696891655 4.97984784310528 4.80129134518224 4.16529237871497 5.29416322539448 5.05585149993751 4.77614119986643 4.39128004036804 4.77862760567487 4.89342327829361 4.94682465960931 3.96484414607952 5.29676315626703 4.60042064808619 4.39272052798781 4.54796906733046 4.95954657435743 3.65031655402159 5.58954233507812 3.87074204950781 4.73821627230521 2.59979625578436 4.15048532608419 5.34384755330727 3.11516147797062 4.19439482328521 4.18174257702665 4.49011906090314 4.78442132657878 3.90012358301766 4.68570108919637 4.38165808122808 4.39467917663363 4.38627816225486 2.59979625578436 2.59979625578436 3.17435855558807 3.73896028770694 4.24411628835274 4.66748595979601 4.46502859714452 3.91122640800038 4.06527615687636 3.88481103793489 4.3035833598269 4.41511020168577 4.11114275804066 4.41697366437854 5.71534018604845 4.06940132905997 6.06038250221934 4.59263235271482 4.83942466176822 3.66946102265825 3.16597009136717 5.16546212373829 4.59305654243242 4.73713709122796 5.59432927453077 4.10446780070054 4.92472015546108 4.56301211946597 3.87095900324649 3.58686561369776 5.29511139457509 4.21403476247561 4.50234018408258 4.42546365154431 4.39023932548587 3.99734253545325 5.68731097028555 4.75118701003259 5.24971240006136 4.63119824903854 4.14475794596989 5.56850478935108 5.03586826653451 4.75138829484238 3.7855263411884 4.36761987537031 4.61334310907414 5.60021344797041 4.4534986438097 4.58393265031517 3.65975892763449 6.86177401263514 5.26867265343035 4.72049311213129 5.47333540954648 4.20417787148903 4.52842594753714 4.88880776730129 4.69252977600355 5.94527312981769 4.18363575119269 5.12649729959166 4.3514402719106 4.55388681342795 4.70012805964384 4.10408060422783 4.33925168448929 5.39818150233133 4.79740084632495 4.152505912284 5.65685522152208 4.06945102054039 5.51018145518496 5.89822336901242 4.75392326577783 6.37438575663059 4.41231140610649 5.27548114763936 5.62890496332322 4.2272967651153 5.73961854936136 4.34800139394301 5.03128442933075 5.01130485999211 4.77130335579323 4.4445342316222 4.35392735559204 5.10669203883028 4.91389797817379 4.03002389559341 5.25630750776439 4.1521039100773 4.97917276657389 4.11721428326127 4.19743568805772 6.88735202744946 4.55764876139452 4.37718843670022 4.93794310357392 4.88498330622259 5.64803072371165 5.31573939093883 5.72447585986328 5.30013490344584 4.8644894516092 4.58945683339978 4.21480553750013 5.38669903450349 5.12796510836284 4.01135707798147 5.85121010211969 4.87626252676654 5.23675496315188 5.14475404896656 4.95085585524024 4.45659818115774 4.16251252866064 4.96008689032627 2.59979625578436 4.80245173594263 4.02626341695266 3.62159293703543 4.23964625906642 4.77283833921899 5.23186142205322 5.8845135558229 5.51770122876838 5.39915628603923 2.59979625578436 4.74624062279918 4.88869387524017 4.98574003949392 5.2433593928243 6.22049643239225 4.52291883843141 6.5334934104648 4.54103860342297 7.23938708120323 5.8981136374002 5.45147283072295 4.76748184883949 4.23440544819309 6.2175576774846 5.59172131006244 4.60752361185706 5.45608047928225 4.26522745117087 5.12089897952998 5.14802324150041 4.56602573046029 6.59328329152564 4.098100321408 5.21891182667878 4.59925895333182 4.2662781924963 4.64699933417063 4.00942744569759 3.59423054881486 2.59979625578436 4.73376178720184 5.2310437681509 4.16858662689226 4.93983774779483 5.23122658648676 4.73737966324683 4.23342605485195 4.7959886997434 4.23407625484925 5.24259245417293 5.9547619402227 4.83764037430057 4.46559348963787 4.25017553240137 4.81594940941715 4.69793954873842 4.49601149518131 5.65967346217605 4.14618106881104 5.01763040245138 4.86915647433068 4.2636485000193 5.73265893011753 4.80239419645407 5.21579669303327 5.12421590916764 4.53172016949259 4.67091026029961 2.59979625578436 5.57118375158894 2.59979625578436 4.52575542810401 2.59979625578436 4.63741121392702 4.14780567910108 4.59596409757218 4.61712403889502 4.97097357820843 4.14786376302769 5.57377815715014 4.52509097644842 5.11202788173625 4.04400100606133 3.78624797388969 4.75339322643578 5.00725398286091 5.17132454736756 4.9871806831458 4.45675234984149 5.29463735148875 4.3118689623613 5.06929446051424 5.27458219587726 4.40156041935613 6.00132832193944 4.74776381899269 5.27834127792797 4.54154588996335 5.0824571991209 4.93416751054944 5.25650602297652 4.87471527282959 5.01397836832073 3.97521768512073 4.11721293625924 5.33698167627615 4.13052229285668 5.87461528170445 4.29670670668745 5.33667224667403 4.89842250982216 4.50195814649379 6.74636474385829 4.98238337068719 5.46985211845113 4.12497685600405 2.59979625578436 4.65198676658881 3.32166868968202 5.67565366427958 4.77361229354002 4.777410855071 5.78380038160473 3.9900520502445 5.43225379698203 5.68675549295128 4.7641296913235 6.11628662824351 4.18438239810323 5.68517644371343 4.40459503321486 4.52152156582554 7.64229373982075 4.36204370635366 5.27585583164345 5.34695501629144 4.40215170954046 5.41087405518028 4.0599222907504 5.01546135705887
Manes.13G063900.v6.1 7.49503863761131 7.70231718334765 6.14831459237147 6.42068999042827 6.99679909536151 6.47692030603669 7.05758407837043 6.1940638000196 6.4888825089997 5.90188180884955 6.48094068690935 6.26673261480789 6.68225882937888 7.67032759318237 6.89078286873508 6.51916016410526 6.78271043544874 6.7780579442175 8.39417381464621 6.6415321223501 6.53735066057643 6.37741032421016 6.50457087480829 8.00350010251557 7.53691362210494 7.6831366915656 7.41737238303165 7.02598549766961 7.21899686557428 6.23368150818967 7.61421744205803 6.14535488936725 6.46793260802018 6.37328090179247 6.58595182629024 6.84506573132173 7.73218659491625 7.32626187250693 7.77186345670871 7.02502847059548 6.79643494606952 6.8676506274464 7.09788207227089 7.97903429207793 6.68397840311984 6.37866869435373 6.62690826525026 7.34984270435892 7.55028330649262 7.44773010180375 7.47180782931337 7.20244506494102 7.21458358894134 8.21749484936345 7.66361986410947 7.49733060480609 7.64666873933765 7.37710947706729 8.10817735073114 7.99832229817991 7.13820434054114 6.38953509710344 7.25202249850932 7.21661909449412 6.93918747187307 6.38703659331182 7.28306489487756 6.07691314365869 7.21541795876937 6.06230334555999 7.06118043554854 6.86385017704263 8.25073015422935 7.03943146197084 6.53526458751034 7.18231984622788 6.59283027295526 7.95146994765266 7.66415122495095 8.01436106271644 7.38357138809128 7.69483599055591 7.75572329738437 7.18661823086745 6.93402514351104 7.7763675276085 8.48303177301687 8.36030229007901 7.39790052731693 7.58565459998509 7.1749693447221 7.50862753350506 7.49973360005285 7.30985225074823 7.41062436086895 8.34376921652094 5.83845822739826 6.12465783461507 6.09141802728357 6.30010877666747 6.31936752733283 5.65047789520065 5.96975590192912 6.69840939319791 6.74716729012774 6.09660414294443 6.06491883943555 6.90772992254527 6.33861278002091 6.52747386905509 6.81667797883225 5.55802417443865 7.63140016706987 6.84050035814848 7.02921040017765 7.25681685549339 6.10651495392027 7.58026054994375 7.4111300567779 5.95501176209823 6.28958448575511 6.08889096915883 5.76933748625832 5.71595007547391 7.01380503444171 5.87814885450532 5.7618637962919 5.75469607911714 6.12277195073596 7.17122042533939 5.90280849315448 7.22035254374516 6.48964173022573 6.34656944357254 6.8908048793116 6.84838425140921 7.64428414083241 6.75690595914362 7.27888006818532 6.72118322035217 6.97892226086415 6.79374884533044 6.74253568646733 6.65951936907607 6.77718270610286 7.53998054936021 7.68012002680273 7.48905439715344 7.48301373991356 5.63881424190592 8.46250639331937 7.61000241127579 7.65462413446678 7.47990901201 8.48106270361504 8.03465582923211 6.88053655477942 6.60110692076864 6.15640680151204 6.51947998473268 6.48930431718159 6.18336121557972 6.87406019965645 6.31486468356684 6.918590846514 6.12540038295328 7.31673531335029 6.22086242428791 7.46037658108453 7.56346712659315 7.96445718834013 7.18787246145339 8.61029757530665 7.44704414569816 6.03086311411084 8.91380947363732 7.35856964874566 7.86688116479524 7.59825946248585 7.3090586589855 7.83078386046779 7.74808729430997 7.5628169513046 8.59601336305981 8.65657066809981 8.24507721449767 8.78449419685231 8.35371170643563 8.20357112693982 8.27287376540314 8.99545089088483 8.22071088558915 6.75990356416137 6.31917884520107 6.83510584175315 7.43877566912556 6.98291246907234 7.25707245792711 6.93304382929591 7.54677600553473 7.6083025433401 7.17524308969103 7.32107616773203 6.72832372005663 6.59242380160485 7.59299713401107 7.39408270155433 7.08474528396736 7.31373032639124 6.73074068186193 7.75129557820228 7.71013428813782 7.29833662696852 6.7008899071823 6.90856804386958 6.77246606607104 5.54918691476135 6.13238366918681 6.24123085030961 6.57462156665368 6.71034834043239 6.23500818366193 6.42761426446969 5.79897344927536 6.29572652200596 7.05056985756458 4.31843382324052 7.20616606035201 5.87583798697903 6.67645439831984 7.60704758638251 6.42514949184179 6.86616640212484 7.3673234497428 6.77514975018439 6.5818378578651 6.58831235758462 6.8453034457948 6.85221001620663 7.16031235531494 7.77722711517154 6.04938320562997 6.83001463925227 6.3692791410629 6.40360204878367 6.6846744075426 6.28916899310215 6.73693874641876 6.19037118601665 6.12631186050813 6.76053891744757 6.21640787184938 6.68612578851556 6.65681738775378 6.32536268880115 6.85348363500986 6.32025749464405 6.63667987769149 6.82802608239898 6.19722488168471 7.96563605856544 6.33524905957558 6.114012676702 6.61502454918224 6.46905771601083 7.94081638109127 6.85888186694469 6.26187541883669 6.62211535072191 6.82521472832212 6.46766116831501 6.64569709036505 6.99058285545081 6.62319583161659 7.11323473617546 6.31024862803921 7.1721698286448 7.66267552725394 7.81026188045169 6.37736260855226 6.0574052393449 6.99277070285337 6.87247214801301 6.43113211579716 6.99612320763226 6.66587171054533 6.85067262628676 6.77870576166171 7.09064014685343 7.22465447224627 6.22255788772582 7.14594099723659 6.96778868456814 6.70057231020479 6.96945587095423 6.26425331314812 8.71950229447793 6.43442594876787 6.93534253058604 7.02093645011865 6.43737123611463 6.98202879158124 6.58050776480484 6.61132701655851 6.64855628101881 6.3786805266246 6.71439310890947 5.84725927422452 6.3356916703778 5.90223048599521 6.602288146338 6.77430133006603 6.34680171461547 6.75319958824391 6.92815307562636 6.44791074692526 6.34887140716441 6.68091214155525 6.61431342108265 7.0926044793992 6.6518078972658 6.88094714716203 6.5053655607062 6.17846069630725 6.72370281158047 6.58348967028565 6.34923863865797 5.95678708052075 6.07062231110136 5.97077297044678 6.25276705849036 6.29942306424857 6.28297791613009 6.07535743326529 5.65489371280283 6.62151723472858 6.40925501692412 5.84231509670039 6.41142192779392 6.19291551979205 6.43040649683445 7.76426743318941 6.09708230409776 6.36621059974817 5.9971945417674 5.77997694622582 7.39001138376477 6.34008459340134 6.43675746409998 6.12324789225612 6.42588647690845 6.28449674109156 6.33768647328702 6.67565617287671 6.31589096964314 6.64358123143902 7.1625318410696 6.80292406362847 6.45322986622435 6.07021376712212 6.0867165661998 6.4604291031584 6.73106918102627 7.08434483436718 5.96748973727545 6.00670600505528 7.19176874855021 6.60787519041454 6.60199479875493 7.15580483858437 6.63471669369937 7.23025096881974 6.55381309632214 6.66204208528816 7.77955519689303 7.4722921775811 7.04887611997725 7.44741141327039 6.96911133284626 6.8091965252568 7.2966672205354 7.76068908986682 7.17512485407384 6.17920792313662 7.25313766120002 6.56848333330126 7.37479961001831 8.1844659331812 7.06809513782862 6.6252407589804 7.64095437824827 6.350357264757 7.37528507624052 7.33235512344174 6.73827224905133 8.81207131532439 6.18873551965487 6.83966095708565 7.12969652577741 7.39678274499011 6.80330159881249 6.99445262957463 8.17164541821239 6.55643054049181 6.75227553707756 7.41177635264231 6.15861343394493 8.09960968331401 6.83689668193524 7.13062249673845 7.32121792504364 7.47830847306419 7.55396515191749 7.25001141701714 6.9526353465811 6.6324763050854 6.72952679188282 7.63538618062342 6.84513241128045 7.35609931322174 6.27791991572001 7.19237562300635 8.11221702573362 6.48298486707407 6.41479955423135 5.75205261810888 6.17896435458317 6.88143207472357 7.09134572527214 6.37395386153113 6.74315351510749 6.24613914692277 7.51535712494834 6.21382927040085 7.007910068559 6.36500916978086 6.69113194264021 7.71381420481398 7.02120190680194 6.94522206720478 7.13611040323241 6.22034611232042 7.77833446920129 5.54471101299358 6.50722648593089 6.46277107586419 5.87814637572442 7.23948224114222 8.62760071747484 6.37272622575778 6.54988201857637 6.75333611463763 7.81459346559696 6.70014131720216 6.23151888742445 6.09677682358231 6.29268531639648 7.32964983218506 6.49430587113422 7.24056799735615 6.57449228528572 7.08319524260292 6.61698480149046 6.41296085918085 7.07550449836967 6.13601076292086 6.48418660770087 7.04611620862919 6.05825819263272 6.85530959448408 7.15128038504951 6.83290592963869 7.26570422716151 7.48626552874729 7.39962860742982 5.71883669116781 6.77328798404567 7.35529062002974 7.21882395673781 6.99881198885449 6.83942787410798 7.13554197103421 8.20856066594787 7.37720075250547 6.20905002463379 7.10228835049454 7.27823117401745 6.76002407045075 7.62382800262329 6.47755776554605 7.02411603158641 7.12838103762233 7.20256992299282 7.24691822505079 6.46075508959381 7.24350772157265 6.79499037453309 6.47536639201116 7.07212930126091 6.77991413210079 6.62817259612626 6.88272690029586 6.69082867575598 7.40666212013967 7.21512996797029 7.25059821383347 7.94151289118208 6.77376404277998 8.01811530584254 7.05279246593396 6.8635862406897 6.81969582649356 6.77649898430775 6.52736789340866 7.32281428106413 6.96645012013544 7.42526800170595 6.90658355423099 6.44749312050162 6.11433973510536 6.24966851162532 6.16322968266197 6.25692979395709 8.16227043850831 5.7003070803544 6.2922559388864 6.38473174472111 6.14390174749043 6.17175938890886 6.20978515902929 7.35197526586876 6.61197854561199 6.42213571366322 6.68277014125052 6.39975924461828 6.95328954491209 6.58242881757198 6.57342296493781 6.79149566548667 6.34952013112949 6.05117707035839 6.41562860298063 6.65422343311503 6.87625107624801 6.57410153843262 6.44143808527304 6.61309259124677 6.00633986940697 7.13357373750386 6.73801248168865 8.59719409790214 6.16686907778218 6.02078038831407 8.15091857980588 7.46574825302747 7.25021479574307 6.76040758273787 6.45868824031084 8.93284202669134 6.54075351874852 7.38858257086034 6.53048590822985 7.04512237389342 7.54455497429263 7.69077464128472 7.48130748374166 7.92042102160615 7.23852166707095 7.39543543831997 7.64901128330841 7.2995309120462 7.34903990482364 7.67578298794749 7.40040550272082 8.56012601413814 6.61202405563032 7.98739894509751 8.81451217189996 7.37616787350283 7.75943017966387 7.67973357993953 6.64047830921048 7.29427221167781 7.0709539132431 7.6284540888836 6.67024174658266 7.65738551663766 7.44246760443873 7.44820469315269 7.39243552599451 8.01008719462005 7.34727591623877 7.18454116180417 7.61002616045563 8.97235619707161 7.54876710383552 6.52801894014986 7.64465540200429 6.70456468903075 8.27441906398375 7.60314228025933 6.49574994099293 7.34046029699144 6.93059302390061 7.89716729637319 7.86908502157637 7.53962775224963 7.68481734116719 7.25194719014575 7.77773613936718 8.11434253451767 7.93637221790398 7.11399778798927 7.18143912611437 7.87062173254006 7.04433524139903 7.428415398468 6.77708925018124 7.51991771708259 7.11083376680707 7.21902382071054 7.90365749956711 7.45398669879993 6.74375597267946 7.43261410425387 7.24933516551273 9.12231935317256 8.0895724862085 7.78821519305306 8.39059699958317 8.02588868581513 7.00322465927095 7.66763906505946 7.28977591411448 7.70348157600948 7.02070333226293 9.30816710891082 8.13503570085628 7.53230662872492 6.68285574890705 6.32032758280228 7.1593452125914 7.59170351947785 6.97858674596488 7.60776697463194 7.54947401808334 7.45716044812597 7.2181092417982 7.62735625056111 8.72208918684124 8.25291757566238 6.53186990072204 6.82092277175293 6.94785142596144 7.11430850413835 7.45940725369195 6.76364691135698 7.9582587112558 7.61575737122732 6.91492520278135 7.78522164163011 7.23977164977925 7.89581581816036 6.80421938470861 6.78638942627505 7.31990815541371 7.42528608878627 7.19147778246997 8.50511140305318 6.39298611083539 7.71229576131582 6.36407340741045 6.72327245051802 7.7069224193113 7.28620639996142 7.39679711680997 7.00888788781103 6.64023425572135 6.55994332036426 6.37782911227857 8.26170259201225 7.24865113917561 6.61236072902449 6.88562437255031 6.64273361452985 7.67410624855614 8.14921328113398 6.64132486913178 7.12467257782049 7.57885251624692 7.50534565712691 6.29297054172415 7.04538512494985 6.90062958559263 6.97448490615528 6.68408911465826 7.09367960645354 7.15213847959187 7.10435897460897 8.19520854897785 7.22532885291396 6.91700269636089 6.24082616970206 7.40381526799373 6.67601168810691 7.72222418514683 6.66069465443267 7.18158547063598 6.83684050718732 7.09914842745309 8.12567692580824 7.12580263364934 6.77059669925635 6.89283150362835 6.47287946602232 6.17275056552138 7.94317916154557 6.40827714729467 6.80210199019636 6.90506956863834 6.95644724513081 6.61780087003919 6.57747533771297 6.6503906587356 6.94149787382601 7.38402309662401 6.88381461137453 6.7273567152305 7.16333467715007 6.98767336379736 9.61461391713205 6.84618076209363 6.71312794489118 7.41613227541598 6.43789717432484 8.27546177866637 6.91041234571869 5.99405136249088 6.87150221314762 6.80270292745314 6.93078487340139 6.45887376440725 6.68309788679821 7.56802095268993 6.61728122035969 8.75360724081418 6.70177499509615 6.59746841913277 6.00831525497633 7.41759202758553 9.7811400271074 7.45569982871977 7.33474680885954 7.171738140963 6.31320453959761 8.60285177248984 7.1925762199871 7.44753379864533
Manes.13G064000.v6.1 3.53645259620206 4.12294770149171 6.10299375517763 3.50016072193926 2.59979625578436 4.11088955732044 3.15816018115106 4.52361300858914 3.23690244174881 3.263295019147 4.68575643727568 3.36600946521298 5.15396065241869 2.59979625578436 2.59979625578436 2.59979625578436 4.0621477221369 3.80123086013542 3.27626599380655 3.52689480351742 2.59979625578436 3.25601641733816 5.65876022620164 3.21375796249481 3.89694462323071 3.79014938861514 4.03885432209456 3.92507092375754 3.45177722385841 4.12552501601777 3.56031851016587 3.49600148751274 5.5028353696513 3.43608939074294 3.79344026531715 3.39941693038722 3.83362333230266 4.51105461208225 3.74501690071293 4.10080214228854 2.59979625578436 3.04922317902088 4.76461258724125 2.59979625578436 3.6225462550542 3.6266181304827 3.66368988199267 4.19509937476731 3.51445194617031 3.53623203608649 3.60767939374456 4.26257520928987 6.07080796801849 3.706016707092 3.30273000440967 2.59979625578436 4.84194720972685 5.20356673048493 3.86635365411974 3.14040437654277 2.59979625578436 3.51922507660927 4.3306298088978 2.59979625578436 3.38028800220858 3.14237346324655 4.30704048787747 4.82973749913349 3.12093291120984 3.52675278103515 3.63534940362202 4.15494561315996 4.42421523146946 4.68113159220027 2.59979625578436 2.59979625578436 3.63077662772523 4.85426261011047 2.59979625578436 3.91085719749663 3.44184362766157 3.9726884326862 4.06790948899444 2.59979625578436 3.59250871737335 5.23976823389119 3.2399573595933 3.86706970484492 3.01907165093939 3.21031646516765 3.86934225889733 4.51920321945192 5.68802629291512 4.05468413520815 2.59979625578436 4.05595217140846 4.28413613319702 3.89168266438333 6.72699039929995 4.003534888344 3.42255166707302 5.79783538802802 4.14381969085603 5.73077270633623 2.59979625578436 3.61972585497088 5.09713886638847 3.79813600253126 3.42482326012226 3.50485837076424 3.88289879926788 4.13435387273992 3.59113839217665 4.76670212118042 5.67228931414433 2.59979625578436 3.64486528963022 4.51862017450847 5.56999816654652 4.85996026387229 5.34525335267993 5.16668844986358 4.30446576274559 4.24835238576493 4.20109041994389 3.88240910578303 2.59979625578436 3.93778378995637 2.59979625578436 3.79938721868522 3.8983952692516 3.42111300273466 3.83091519493148 4.21701356221684 3.57679875354605 2.59979625578436 3.8399998178964 3.42743776871339 4.58420441954195 3.55969412797435 2.59979625578436 3.9730316781277 4.48513442123628 6.80307475780255 2.59979625578436 3.68557250994933 2.59979625578436 4.46243638093408 6.43703679901779 2.59979625578436 3.18241641221583 3.41194443992594 3.57958220175784 6.06309892308243 2.59979625578436 3.81804153400125 4.84811847331967 3.2043609590842 4.91399579040492 4.00442899344656 3.17503269450207 3.04070355142447 3.77101798222552 6.14756369664107 3.39695909782473 3.73994329725823 3.45050421449097 4.43936418267055 2.59979625578436 3.47527778647275 3.17915297907334 2.59979625578436 4.03703509863241 6.49442516666722 3.90465114047021 2.59979625578436 2.59979625578436 4.46720798962124 4.82688892471711 2.59979625578436 3.91453850042518 3.889570894831 3.02883382542909 4.44821029049616 3.52371301138035 4.12889479307159 3.57213588533216 3.23306554339514 5.79265892020216 3.34522728744805 3.44756539621456 6.23023369368401 3.50135233378827 3.47346663669662 6.306519769414 3.17241119288935 2.59979625578436 2.59979625578436 5.20795227703988 4.65608471374754 2.59979625578436 4.00736470007236 4.04826925530246 3.90410977139619 6.21745052991315 3.9175075502131 3.26541768118622 2.59979625578436 4.28382777374311 7.10604606744337 4.21964789456216 4.01002353899641 3.17888988534499 3.75117470822895 4.39446549669453 4.51282829247451 4.47928653387605 3.3545076278657 3.77728265014896 4.93640809052117 3.5131653356028 4.49583310589936 2.59979625578436 3.92115063075171 5.70281237853417 3.82970366029775 2.59979625578436 3.35455894485225 4.72669514704258 5.26346116449999 3.34176463353204 3.63045880079437 3.63022623727667 4.08653865607439 4.75785638858533 3.50611797315604 3.60804605994223 5.42130409381179 4.37322352911445 6.08322533454681 3.24358690281098 4.18609850143832 5.89652297546925 4.23216952800356 4.89900250978636 3.87050504024574 3.8473302820013 4.33900063062576 4.17510086053382 4.75770765502108 3.7735118799602 4.3942645431775 4.2493057786798 3.99488964001348 5.08240635213016 4.01257765335637 5.07827029939679 3.88079658635455 4.08592064442753 5.15366435391312 3.49175676901494 3.92142265337815 4.11646012616742 3.83967356672246 4.35347444668424 3.61488002674324 3.62594502586951 4.65771150862008 4.92041878252031 5.07070151298621 3.573123134579 3.78294801687789 5.04531676994292 4.25074741121671 4.95230374520038 3.73395067132373 4.1113167925986 2.59979625578436 2.59979625578436 4.81941990708917 5.75479826731418 4.47768400667064 3.39696096412707 3.79291258400329 4.77990940471508 4.46935686316558 2.59979625578436 3.85678697401281 4.75822626003889 3.90049795760024 5.5172268133853 2.59979625578436 2.59979625578436 3.61762036583983 4.20256797602145 5.93069103290123 2.59979625578436 5.19052259277641 4.35563274075476 4.47237527291673 5.74326935741104 3.86227236009567 3.27020841900006 3.64275896432737 4.68782954177222 6.3593695220474 4.15648394899349 5.11246907287362 3.66460190285215 5.48123945103176 6.29547844065752 3.67878321099794 5.38820874241185 4.00985504736288 3.8617926093845 5.11306745552126 3.60063610421536 3.63892444229326 3.70695848093967 3.9547866164985 6.04193062939048 4.20268331504518 5.58358303304865 4.22795770898687 4.44167798585568 5.94244838535366 4.44935965213155 4.15260224236799 4.80354476743138 4.22398518139415 4.42563555826861 3.79637674302476 2.59979625578436 4.25429971315118 3.71901086273931 5.99035595390779 4.33708885385955 4.60786240576083 3.88328750845331 4.68489038781193 5.31495005463904 2.59979625578436 4.7821055642431 4.91749164706016 4.59513735238943 5.89108103538952 3.87745892664078 5.15872843181299 3.1933542419055 4.14667839881255 5.24994237265679 3.45815815575599 3.69879294883086 2.59979625578436 3.4117013907922 5.02367428154966 2.59979625578436 3.3916204310571 6.12207796958014 5.46312453891121 6.48350840701295 3.44886050587142 3.9555737705207 3.19836810956745 3.79323456640736 5.07196946958402 3.490403922 4.14638335318899 3.38416193941179 3.38788451366808 4.64268872247757 3.85087221439637 4.39964156095686 3.95725259331698 4.71005479575199 3.63197870718994 5.57493788711946 3.25463556543704 4.07962787825936 4.40742994961095 3.53306774720939 4.74754631927284 3.85393668119129 3.7212483429046 4.87975430813482 3.88275623478968 4.02112009448399 4.24207917860247 5.30858307015305 4.31791265464538 4.93700481813345 2.59979625578436 3.7234396992591 2.59979625578436 3.15110900783788 5.09033260165601 5.92970481054688 3.79411448474121 4.6732343999187 4.5478334376775 4.24993737807668 5.20683835039078 4.09566998091808 3.24419192203211 2.59979625578436 3.88815639471644 4.81111689527169 3.11784851617552 2.59979625578436 4.08190326832233 4.29149192570018 6.58875205663094 3.63068502978547 3.83442524014033 4.26509079117812 4.93554606478236 5.4575960992835 2.59979625578436 5.77389168295692 4.1524336193706 3.83881636706509 5.59582452109774 3.71156365949856 5.10628906436677 3.58986811839253 5.21963395855821 5.56056211144678 3.77736303902442 3.19993551182426 3.61037900404286 4.08149447416194 5.40966622104034 3.63790334654271 3.03813347158508 4.65983594743976 3.96164077342337 5.24486515649674 4.0222981549623 3.1944944784519 4.86865144995611 4.48036326174063 4.58120546137754 3.99017426452137 4.00673677425881 4.3655324545693 5.01177114867122 6.41443451935331 3.20412094079488 3.94233965432729 3.90648910418807 4.6881558471924 6.97388938675895 3.22556948593357 4.58670245930921 4.69761813607275 4.48040827933958 5.63333844758396 3.61630722349436 4.03762783876908 5.09913388626336 5.05257578503297 5.46093294325653 4.2602504023305 3.59990066596305 4.02789705746183 4.99761822567051 6.05518954231858 2.59979625578436 5.1153267104742 4.7391792754761 3.90347240817075 4.12948486021305 4.72231915851411 3.98797993311362 2.59979625578436 3.86603275622437 4.24422088406746 3.56431211964338 4.35137419938956 4.45736190919334 4.16844089843428 4.63729692263238 4.1368828037937 3.15150067151979 3.44677671125314 4.17477670351442 6.3811581025713 4.48099037880939 3.25651977128008 3.72925921589969 6.95154352542715 4.86575437622293 6.17261931802447 4.41262461069883 2.59979625578436 4.22952240881057 2.59979625578436 6.44613493450852 3.71897059537881 4.67907735641066 2.59979625578436 2.59979625578436 3.49105114569248 2.59979625578436 2.59979625578436 2.59979625578436 3.91122640800038 4.89785756854126 3.45647939961573 3.11793268627682 5.46235058915077 3.94518456173293 6.27423391887052 3.88523365074274 4.490756795485 4.10870367599951 4.08939779746282 5.17024486579658 3.22666753937026 3.39551074369792 3.56779136608937 3.87765682554421 5.64563869086108 2.59979625578436 4.98662927608358 3.5589910470301 3.29901172108088 4.50960508394114 3.79771147640099 2.59979625578436 4.21403476247561 4.13004752809818 4.00593321037532 3.14717678469408 5.15721678022716 3.48594374074918 5.20965305858889 8.01249731458421 2.59979625578436 4.03905554454009 3.96259276784423 4.68546670263117 5.98420728514024 3.7855263411884 3.57239373537881 4.61334310907414 4.30352594416297 5.08610678000589 3.91040234522286 3.35753510202584 3.83844866546774 4.41650519238326 6.03281308951133 3.87366414569622 2.59979625578436 3.32590215093667 2.97688219355799 4.09388744234681 4.03016181923884 3.54390746209038 3.65775448958064 4.21342780862446 5.64336542758358 3.41619604011118 2.59979625578436 4.33925168448929 4.02334989432748 3.11225860773288 4.41604702209685 2.59979625578436 3.35805347339294 3.98651762349796 2.59979625578436 5.67860718106824 2.59979625578436 3.20691983770591 4.46014204632433 3.36204250988082 4.75727725951518 3.36586943173339 3.21419104749459 4.2161612464992 3.81448312725219 4.47093325603953 3.71122255122726 5.14474763992731 3.28089785406808 4.18643650251617 4.24806133106292 3.76352785207796 2.59979625578436 4.07013693899983 3.27099546505006 4.6717556941788 2.59979625578436 2.59979625578436 3.94754834690062 3.81388730747409 5.18076410770293 2.59979625578436 3.37424946298459 4.24072801918229 3.64429143936982 5.28013877315904 3.91434293410938 3.28755938414103 2.59979625578436 4.39187388641698 5.0792177626487 3.23274696978057 3.60798097877415 3.49579071812971 3.89295669596377 3.98788709816227 2.59979625578436 3.7884533108739 3.80537004000326 2.59979625578436 3.51685704885919 4.02626341695266 2.59979625578436 6.0816901408256 4.17007161308069 4.07356538823346 3.46856026701611 2.59979625578436 2.59979625578436 5.21631662540804 2.59979625578436 2.59979625578436 2.59979625578436 6.14534705743913 3.72155046908345 4.46558264157305 2.59979625578436 4.42273388978312 4.28711904250441 3.58630416979131 5.02890370927168 4.07708038990448 3.84534066932346 4.83071134695812 4.05438628025265 4.81615006822346 3.7659137442425 3.6382269395015 4.14590414104746 4.2809668982371 4.30256097372894 2.59979625578436 2.59979625578436 4.00451750091327 4.21606701214564 5.92523032773843 3.87338178481823 3.25006177786541 3.18142001825098 2.59979625578436 3.67495035924399 2.59979625578436 3.73504840707269 3.54481604786255 5.52347816383885 4.04315503667217 5.30951205934271 3.71886684136737 3.68618486222939 3.47295221299192 2.59979625578436 5.14983853118617 3.13093185640013 3.25257180805638 4.09768642685337 3.77751581381514 6.18190625571612 3.09629371888845 4.32451852776112 4.48365474939977 4.70100930878889 4.22119595080069 3.15454793880454 3.88401638270689 3.27070239318665 5.0315167191485 6.01255406715795 3.66836007527516 2.59979625578436 2.59979625578436 6.23808933028928 4.5940049436203 2.59979625578436 2.59979625578436 3.2568317893317 4.65625952631897 6.03300895156805 3.73144554285709 4.14786376302769 2.59979625578436 4.22928374657921 4.76769275044066 3.50657944241829 3.24657439596401 2.59979625578436 4.08963289548746 5.31561837607966 4.37342642078893 3.14781871854752 3.36674922290519 3.6982624709496 6.60797493966215 4.4541781631331 2.59979625578436 4.74666466109088 4.28094334797748 4.88336605513373 4.54154588996335 3.1677776264212 2.59979625578436 4.64580520228272 6.59531862548343 3.50406393511715 4.43605648542098 3.30313529149927 3.78500776541972 4.13052229285668 3.92030111956724 3.45040100491848 5.69805603692526 4.66691116132396 4.60847679098817 3.68674262044617 5.72047695767734 3.1359058019152 3.22145036302252 2.59979625578436 3.61108609015459 3.82596030969513 3.8120814247525 5.06378333530352 3.85111346624644 3.20730882339491 4.77394590774007 5.30581816093841 4.91072733598358 4.83279167751704 3.92702060530145 4.18438239810323 3.44583545555997 3.03967187552959 5.6538515645424 2.59979625578436 3.61796802068616 2.59979625578436 4.51451394959699 4.04610633918772 3.42544384608713 2.59979625578436 4.04117758115147
Manes.13G064100.v6.1 10.2647343317232 10.5194933933678 11.5131245043 9.26498412439918 9.65632309868365 9.76845386717451 9.19422235075585 10.0465868200596 8.60032518797147 8.6329499093729 11.0589557640985 10.5763219045525 10.6593167560142 9.17164437013959 9.29945806228766 9.9316834016312 9.05416216835266 10.107219349149 9.08787658602346 9.3020404988705 9.61193759642696 9.27181770418301 10.6575822807403 9.47686637634609 9.30002010611841 10.8805557421142 9.37120414356293 9.30608834687708 9.33396302940164 9.22560711164143 10.5326331116094 10.0716093779936 10.8208985267208 8.84314263497806 9.17645947669539 10.4977087826342 9.33146669973914 10.2391265088799 10.4655988638184 9.15018306374757 10.3654257991172 8.97640302875658 10.6409128661731 9.05641531193192 9.03769336834891 10.4955548508788 10.0197018120612 9.95864560574351 9.7215981907729 8.9582609306517 10.4942700199928 9.66365011065844 11.2684897690347 9.48176083439187 8.764108934061 10.1097095939477 9.49363907078561 10.4491469608177 9.08329800186282 9.21907678860302 11.0797004441563 9.75401971352647 10.6084057078883 9.76064762745859 9.50664178336284 10.9891616864031 10.1812294133041 10.4659373975254 9.38836843089733 8.98256876112453 10.4429883411946 9.90546065325796 11.1653304407919 9.98668467047835 8.70439958852493 9.91908537469705 9.96636006848405 10.0245255924746 9.29994770456745 9.3794641587734 10.8646308888494 9.27128065520785 11.4016324015066 9.02973594127561 9.49996401827565 12.0760117317602 10.554420692265 10.6104554570785 9.69668304563401 9.77745038441816 10.6651027864203 9.28871088164984 10.4975291607672 9.22140104316223 9.71909198832994 9.64560868256458 10.9948218374458 8.91954759850748 11.3113061529114 9.14495807624389 8.24000214124267 10.5302008944272 9.43957099193658 11.0042738458813 9.6883092501672 8.54239212832679 11.2884102967595 9.65244574164417 9.73189249361555 9.13802240364091 8.68937572244236 10.5761008054641 9.81240579080367 10.7249681044315 9.3343530654453 9.47558299503632 10.2176582248766 9.56244938923875 9.8173982590087 8.01367696869909 9.17386102647728 9.94793753870703 8.81467638553316 9.93704928177426 9.24361031904322 8.54665861588371 9.91765431571162 8.25441811357654 9.70714372772602 8.60137820092096 8.6002476455893 10.1346540151261 9.58401884256898 10.047640336152 9.0312890648715 8.79052523716206 9.92794470213283 9.06863861018309 9.92688755996704 8.11102063089911 9.28405196061495 10.0039855860071 9.35608331848738 11.3461073038216 9.45034846210464 9.58325857947633 9.89645060748944 9.71173572459004 10.6088218877493 9.33608680158798 8.53057163359866 10.5222169377225 8.85957096798641 10.5992496641542 8.0603907003917 9.39455686630654 11.7977504692567 9.73732710811786 10.2045030801256 8.29912952162063 8.24792576166305 10.085538577519 9.80952639606274 11.0524244658566 8.56382319357199 8.95682000383123 10.3355571069841 9.0397603138345 10.2481965870874 9.14270392416374 8.48305928434003 10.4639694582969 9.25752917153155 11.2455898454669 9.48290387923502 9.03222310172931 10.2091820920192 8.75116658357757 10.4736156784212 9.22595408404668 9.37202612559969 10.7552027975527 9.79631469522678 9.59999874909012 8.73532611193886 9.07029982026178 10.3227557204151 9.87959046149122 11.5555114532136 9.51762601886952 9.85290868902363 11.3135525837544 9.82314085537675 9.71232343204998 10.9791520896329 9.37130229970864 7.99692203819398 9.65691158489905 9.09252550873938 10.8091858485861 8.57216426350374 8.1315406241509 9.64479925756857 9.76254571464294 11.0272314292415 8.39386747924341 7.98297197789555 9.20605772468732 9.29749195461534 11.2297841382371 8.45179421588404 8.49465814002988 9.65281457026597 9.74717956542981 9.8895094685313 10.2774591614683 9.85804991584765 9.55624821107243 9.11376120833297 9.87968474018455 9.82259433912712 8.62504836948467 9.79317252062322 9.14057769724133 10.1700286443034 9.0764217488884 9.68704907818469 9.41473472235587 8.91972571068518 10.5700350316811 8.36865122325221 9.37237186599562 9.79571230678706 8.73230743321745 10.1476828069804 8.90966930431876 8.56345172068678 11.034682436179 8.9312511146897 10.0100539185883 8.8646420915774 8.13566775530909 10.8118464241944 9.59567463733317 9.92988896071109 8.77852891455426 8.52702979946079 10.177964708199 9.20905923951367 9.97295037882391 9.05906328854242 8.65744582790756 11.103978615816 9.49139240120379 9.78810734675982 9.16019201622802 9.53138663467413 9.95807844961099 9.53422747039223 10.1712241975001 8.35643881780757 8.28507532954512 10.4210137806677 9.58775348475894 10.2194921169525 8.78531661553669 8.69926990639962 10.7836680498498 9.28045845204552 10.114248658292 8.96672671969049 8.61770501383764 10.5924505087321 9.31273227556329 9.7110854906185 9.02625183282281 8.5993351194282 8.83596007752626 9.59526570907773 9.65437399431045 10.2900267646066 8.89686375879943 8.61712804650564 9.56744596096797 8.90169102332322 10.4159193000986 8.70162385480448 8.13348375450003 9.9116984472055 9.39130535613166 10.3005133527886 8.7749090888556 8.28427878742256 9.52836661817557 8.92199533066657 9.87183963421276 8.49886684095171 8.54407311063445 9.59972130006005 8.28469189985699 10.31876956543 8.50784497355984 8.68134469528945 9.87248430102659 8.5750758890409 9.64183299376185 8.98505582614098 8.56508199964131 10.0037635196337 9.14505744474026 10.1780333039757 9.12680082547345 8.68601408735829 9.71661693332896 8.90408018815806 9.82768141782758 8.94484998638861 7.91765790794049 9.3973984160458 8.83567023455382 9.68242028829058 8.14845336343059 8.82078173778118 9.3915239604576 8.69777119917129 9.63988643377073 8.08455409232257 8.41566915291657 9.9068853558083 8.72896786210883 8.59883108297615 8.48792635722917 8.67714131673001 9.52281909717805 9.12883620839966 9.28399032201492 8.76816137181367 8.48394711916752 9.78900171738041 9.32902725344018 9.25516756006785 9.00238285131772 8.27484218886463 8.85388932193762 8.89544286614101 9.73529843085697 8.59250567606026 8.85516941109971 9.39199854563655 8.86244547545682 10.4777539752706 8.79589241710995 8.27642883105852 9.08730883448903 8.7773700697046 9.74517432887762 8.9633188753864 9.01047198579487 9.8405365567799 9.31835250059704 10.2462360651516 8.74276223907951 9.34474992926275 9.54443355208576 9.538397523888 9.91018272755588 8.51144614213514 8.29723100312186 9.67157737344572 9.10280677888009 9.9832974293938 8.32957932751984 8.69100307643569 8.45648284991016 10.3631344976437 9.90796018638872 10.153311960455 8.79653460701049 8.6688694395523 10.1080436157282 9.34885270633552 10.731106393282 9.73944307638513 8.21049318244934 9.98568886867797 10.0365264017523 9.76414156090605 8.86598410262601 9.12994555418553 11.0782206616103 8.62279248823806 8.86578017886682 8.99374130444401 9.12204701744966 9.35238436572495 9.63451668535957 10.2058131031908 9.33907823978048 9.15295729429538 9.85901649358447 9.6938251705462 10.5115453793621 8.64714364351078 8.42635895041996 9.54857840945999 9.2914513402714 9.97628413728479 8.64088061984557 8.13643719404281 9.82827755020183 9.93898692569826 10.1044641631458 8.74621155191916 8.22478105358953 9.6603998302304 8.97941482894751 10.1953465295627 8.1780356565775 9.40087917993131 9.91038007582882 10.0337184028335 9.62552276394833 8.95449372233254 9.08698743944182 8.77401058556324 8.58914506421815 9.09705377813099 9.67076305077616 8.68711648550258 9.67249544193651 9.33917105709997 9.9404038806572 8.93013612510105 8.93573933494597 9.96731180889019 9.15061585879592 9.79713774358482 8.25641092484292 8.24048571041538 9.45154643484477 9.33474352794943 9.09780212148553 8.29980331586642 8.65792309626791 9.7827243679261 9.12849064440602 10.7499468127735 8.69564898197237 9.49715809059527 9.48372265192265 8.81182922167584 10.6026753540166 8.35370498121922 8.74725958338305 10.6489568542389 9.13957701027169 9.67853726454124 9.2965148843371 8.74063358367189 9.96298657070022 9.03491903880987 10.0100625335066 9.00160308193484 8.52748783891137 9.63188308816628 9.24723914103606 10.3192695882825 8.4498414980173 9.26634145721319 9.73083412482157 10.480074184249 8.83993520285311 10.2861542601337 8.62671233248916 7.98429936349258 10.1545920370072 9.48677112157319 10.6622394213618 9.38205851397824 8.84652181874194 10.5653775417515 9.47125376340254 10.672314192355 8.65564446841344 8.73081296458579 9.58000450596382 9.50931925222868 9.98365374577402 7.85658432590215 8.91032624244263 11.6732212213023 9.5444282438633 10.1651461085845 9.38303942097379 9.42078173073656 10.8066097833803 9.15259881847073 10.760025757229 8.70914337669005 8.30821077530191 9.54275364893662 9.35122692753403 9.55070127099932 9.20949622414535 8.47506147091704 10.1567696771157 9.55713891392293 10.4852966435751 8.03031954390933 8.88031468036839 10.9999726878093 9.75940637294568 10.2385293262994 8.59695700186404 8.51163869734856 9.52157739841905 9.11302354640288 10.2920484473084 8.84807423665131 8.35694283814973 9.52198635987542 8.92399465190305 10.185229781195 8.37455420588888 8.64630290946289 9.32054141661093 9.22564328561786 10.1967642207242 8.86530858326917 8.55843987309806 10.8874013450239 9.19358656745854 10.5766630615097 9.36509834541863 8.79909210336575 9.85938004532827 9.47468558121146 11.2530196893554 8.34068976119881 8.71168591875237 10.0691836982348 9.90927493428804 10.6595155404423 9.05454826695404 8.64586822695441 11.1568376837075 9.34742653639358 10.4937643695136 9.04699160405891 8.40441685695613 9.98628589791009 9.8023926651084 10.6686822595778 8.61844729987256 9.1535184370588 10.6480526622922 10.0014451693376 10.024039886261 8.39571616328336 9.20230507448125 10.3130568238014 9.9101653879239 11.1142630168999 9.02351674442183 8.49864384473067 9.04310223124525 10.9545519322349 10.2168352140164 10.0702564583205 9.07210287441602 9.5892475069721 10.7199841026888 10.2280587425711 10.5385494787324 9.45183971357221 9.08094090465326 10.7269721171911 10.2144324770418 10.967580559256 9.39552218816168 9.40362090764948 11.215254094313 9.15178366414911 10.8520437686285 8.95798016544313 10.2256130192226 10.6603108424495 10.1448149355597 10.4700894724015 9.26604553262736 9.48651784004209 10.0350927900161 10.3545826906946 10.3973982804584 8.97998969307423 9.17233904409168 10.6245517317762 10.3960694422285 10.3061382028863 9.17071170141746 9.50731644864767 10.0276866632997 9.98277500582311 10.3285774154784 10.0975878413435 9.4337681067233 9.71895481220557 9.77014216167195 10.5702026410748 9.4749538416528 8.31628561214931 10.3564459888989 10.2492961271856 10.4387312098992 9.55447479318664 9.02136669548406 11.4165367126556 9.69313078089624 10.5183432025454 9.68989732140578 8.58392830316182 11.6098099920743 10.3282705585756 9.79785469972884 9.39571076566156 9.06077228801302 10.316283153966 10.0412824506936 10.3771750504603 9.14663584578073 10.033615855751 11.2819231543761 9.44434397113723 10.261821136959 8.88989642639953 9.6143520862369 9.89104493785939 9.737812760039 10.1657513985708 9.75594862448341 9.23192970663761 10.6443009149985 9.63912312508601 10.4692161479674 9.54349733336551 9.31620318919605 10.6763148666939 9.28043655859012 10.332364910644 8.67412219521458 9.97588690969808 10.5231224158455 9.71258045762173 11.3402512977069 9.31003587241564 9.22157580340942 9.95098453089334 9.90535377814264 10.9411179952883 8.09651281554113 9.36997572148426 10.1814387125718 10.723855912643 10.4011376250812 10.657319103179 9.58377919345709 9.73277610118512 9.74275547211604 10.2585599110893 10.3277086594039 9.34851565324823 9.25220051991123 10.8839880730496 9.67223096480761 11.2507731681828 9.00304053781794 9.20763477463823 11.3409902951066 9.91516852903981 10.3555778126198 9.47143139373736 9.3150474258092 9.8398099651634 9.73644381987146 10.9452235448352 8.65982320910915 9.97878990379662 10.2249659429693 10.4683357792843 9.74014023991427 9.16062609924207 9.10238688430231 10.1649351046258 10.3347794737662 10.5255041558497 9.29350495998661 9.11166780353964 10.0523650720157 9.97040682535452 11.0608193850873 9.49318799968416 9.57057235639974 9.823716171302 9.0292574747311 9.78142564047644 8.80678774300064 9.12711933325135 9.48965034564788 9.81852137298406 10.8948229283195 9.51224727150865 8.97427998926669 10.4294219978654 9.80900306622626 10.288931235214 9.31929855386067 9.6146606603172 10.1311565849662 10.0669735907157 10.3627996258502 8.84764004976443 9.42469808437636 10.0029156240829 9.02356461940248 9.80702761083383 9.13863638010287 8.85775825741547 11.3105774832142 9.82355918133941 9.4346177797402 9.13470022677772 9.35713863907418 9.638500365623 9.4899774136528 9.89107917355097 8.90852556438551 9.23475905230785 11.1404320266615 9.40488955511884 10.3615299551545 8.14786278050979 9.25393439849046 10.7498892303975 9.35620435494445 10.3213118820004 9.2827651187315 10.2059911544199 10.4629682866892 10.4629719642942 10.6747415351562 9.16225159082769 8.86163300666141 9.87166142598406 9.62102444286788 10.1971147787972 9.06531753703419 9.08858724796941 9.79128114551171
Manes.13G064200.v6.1 2.59979625578436 2.59979625578436 2.59979625578436 3.12519089239347 3.37876105695794 2.59979625578436 2.59979625578436 2.59979625578436 2.59979625578436 2.59979625578436 2.59979625578436 2.59979625578436 2.59979625578436 2.59979625578436 2.59979625578436 2.59979625578436 2.59979625578436 2.59979625578436 3.27626599380655 2.59979625578436 2.59979625578436 2.59979625578436 2.59979625578436 3.87057410352136 2.59979625578436 2.59979625578436 2.59979625578436 2.59979625578436 2.59979625578436 2.59979625578436 2.59979625578436 2.59979625578436 2.59979625578436 2.59979625578436 2.59979625578436 2.59979625578436 2.59979625578436 2.59979625578436 2.59979625578436 2.59979625578436 2.59979625578436 2.59979625578436 3.18911703177846 2.59979625578436 2.59979625578436 2.59979625578436 2.59979625578436 2.59979625578436 3.13370949737372 2.59979625578436 2.59979625578436 2.59979625578436 2.59979625578436 3.24874933285914 2.59979625578436 2.59979625578436 2.59979625578436 2.59979625578436 2.59979625578436 2.59979625578436 2.59979625578436 2.59979625578436 2.59979625578436 2.59979625578436 2.59979625578436 2.59979625578436 2.59979625578436 2.59979625578436 3.74141934797666 2.59979625578436 2.59979625578436 2.59979625578436 2.59979625578436 2.59979625578436 2.59979625578436 2.59979625578436 2.59979625578436 2.59979625578436 2.59979625578436 2.59979625578436 2.59979625578436 2.59979625578436 3.17512532819144 3.82159636409266 2.59979625578436 2.59979625578436 2.59979625578436 2.59979625578436 3.01907165093939 2.59979625578436 2.59979625578436 2.59979625578436 2.59979625578436 2.59979625578436 2.59979625578436 2.59979625578436 2.59979625578436 2.59979625578436 2.59979625578436 2.59979625578436 2.59979625578436 2.59979625578436 2.59979625578436 2.59979625578436 2.59979625578436 2.59979625578436 2.59979625578436 2.59979625578436 2.59979625578436 2.59979625578436 2.59979625578436 2.59979625578436 2.59979625578436 2.59979625578436 2.59979625578436 2.59979625578436 2.59979625578436 2.59979625578436 2.59979625578436 2.59979625578436 2.59979625578436 2.59979625578436 2.59979625578436 2.59979625578436 3.21041768747788 2.59979625578436 2.59979625578436 2.59979625578436 2.59979625578436 2.59979625578436 2.59979625578436 2.59979625578436 2.59979625578436 2.59979625578436 2.59979625578436 2.59979625578436 2.59979625578436 2.59979625578436 2.59979625578436 3.16073271291655 2.59979625578436 2.59979625578436 2.59979625578436 2.59979625578436 2.59979625578436 2.59979625578436 2.59979625578436 2.59979625578436 2.59979625578436 2.59979625578436 2.59979625578436 2.59979625578436 2.59979625578436 2.59979625578436 2.59979625578436 2.59979625578436 2.59979625578436 2.59979625578436 2.59979625578436 2.59979625578436 2.59979625578436 2.59979625578436 2.59979625578436 2.59979625578436 2.59979625578436 2.59979625578436 3.45050421449097 2.59979625578436 2.59979625578436 2.59979625578436 2.59979625578436 2.59979625578436 2.59979625578436 2.59979625578436 3.71277016407694 2.59979625578436 2.59979625578436 2.59979625578436 2.59979625578436 2.59979625578436 2.59979625578436 2.59979625578436 2.59979625578436 2.59979625578436 3.01860929541114 2.59979625578436 2.59979625578436 2.59979625578436 2.59979625578436 3.21065778610885 2.59979625578436 2.59979625578436 2.59979625578436 2.59979625578436 2.59979625578436 2.59979625578436 2.59979625578436 2.59979625578436 2.59979625578436 3.01337418459523 2.59979625578436 2.59979625578436 2.59979625578436 2.59979625578436 2.59979625578436 3.11263355011005 2.59979625578436 2.59979625578436 2.59979625578436 2.59979625578436 2.59979625578436 2.59979625578436 2.59979625578436 2.59979625578436 2.59979625578436 3.17753729138824 2.59979625578436 2.59979625578436 2.59979625578436 2.59979625578436 2.59979625578436 2.59979625578436 2.59979625578436 2.59979625578436 2.59979625578436 2.59979625578436 2.59979625578436 2.59979625578436 2.59979625578436 2.9870565861914 2.59979625578436 2.59979625578436 3.12315809278075 2.59979625578436 2.59979625578436 3.12874083925188 2.59979625578436 2.59979625578436 2.59979625578436 2.59979625578436 2.59979625578436 2.59979625578436 2.59979625578436 2.59979625578436 2.59979625578436 3.13246240288098 2.59979625578436 2.59979625578436 2.59979625578436 2.59979625578436 2.59979625578436 2.59979625578436 2.59979625578436 2.59979625578436 2.59979625578436 3.32702834205485 2.59979625578436 2.59979625578436 2.59979625578436 2.59979625578436 2.59979625578436 2.59979625578436 2.59979625578436 2.59979625578436 2.59979625578436 2.59979625578436 2.59979625578436 2.59979625578436 2.59979625578436 2.59979625578436 2.59979625578436 2.59979625578436 2.59979625578436 2.59979625578436 2.59979625578436 3.26566677573064 2.59979625578436 2.59979625578436 2.59979625578436 2.59979625578436 2.59979625578436 2.59979625578436 2.59979625578436 2.59979625578436 2.59979625578436 2.59979625578436 2.59979625578436 2.59979625578436 2.59979625578436 2.59979625578436 2.59979625578436 2.59979625578436 3.39183450236513 2.59979625578436 2.59979625578436 2.59979625578436 2.59979625578436 2.59979625578436 2.59979625578436 2.59979625578436 2.59979625578436 2.59979625578436 2.59979625578436 2.59979625578436 2.59979625578436 2.59979625578436 2.59979625578436 2.59979625578436 2.59979625578436 2.59979625578436 2.59979625578436 2.59979625578436 2.59979625578436 2.59979625578436 2.59979625578436 2.59979625578436 2.59979625578436 2.59979625578436 2.59979625578436 2.59979625578436 2.59979625578436 2.59979625578436 2.59979625578436 2.59979625578436 2.59979625578436 2.59979625578436 2.59979625578436 2.59979625578436 2.59979625578436 2.59979625578436 2.59979625578436 2.59979625578436 2.59979625578436 2.59979625578436 2.59979625578436 2.59979625578436 2.59979625578436 2.59979625578436 2.59979625578436 2.59979625578436 2.59979625578436 2.59979625578436 2.59979625578436 2.59979625578436 2.59979625578436 2.59979625578436 2.59979625578436 2.59979625578436 2.59979625578436 2.59979625578436 2.59979625578436 2.59979625578436 2.59979625578436 2.59979625578436 2.59979625578436 2.59979625578436 2.59979625578436 2.59979625578436 2.59979625578436 2.59979625578436 2.59979625578436 2.59979625578436 2.59979625578436 2.59979625578436 2.59979625578436 2.59979625578436 3.11937986360436 3.10996514328171 2.59979625578436 2.59979625578436 3.03313128025029 2.59979625578436 2.59979625578436 3.09519307076167 2.59979625578436 2.59979625578436 2.59979625578436 2.59979625578436 2.59979625578436 2.59979625578436 2.59979625578436 2.59979625578436 2.59979625578436 2.59979625578436 2.59979625578436 2.59979625578436 2.59979625578436 2.59979625578436 2.59979625578436 2.59979625578436 2.59979625578436 2.59979625578436 2.59979625578436 2.59979625578436 2.59979625578436 2.59979625578436 2.59979625578436 2.59979625578436 2.59979625578436 2.59979625578436 2.59979625578436 2.59979625578436 2.59979625578436 2.59979625578436 2.59979625578436 2.59979625578436 2.59979625578436 2.59979625578436 2.59979625578436 2.59979625578436 2.59979625578436 2.59979625578436 2.59979625578436 2.59979625578436 2.59979625578436 2.59979625578436 2.59979625578436 2.59979625578436 2.59979625578436 2.59979625578436 2.59979625578436 2.59979625578436 2.59979625578436 2.59979625578436 2.59979625578436 2.59979625578436 2.59979625578436 2.59979625578436 2.59979625578436 2.59979625578436 2.59979625578436 2.59979625578436 2.59979625578436 3.21735999960508 2.59979625578436 2.59979625578436 2.59979625578436 2.59979625578436 2.59979625578436 2.59979625578436 2.59979625578436 2.59979625578436 2.59979625578436 2.59979625578436 2.59979625578436 2.59979625578436 2.59979625578436 2.59979625578436 2.59979625578436 2.59979625578436 2.59979625578436 2.59979625578436 3.47810055175345 2.59979625578436 2.59979625578436 2.59979625578436 2.59979625578436 3.02191542271198 2.59979625578436 2.59979625578436 2.59979625578436 2.59979625578436 2.59979625578436 2.59979625578436 2.59979625578436 2.59979625578436 2.59979625578436 2.59979625578436 2.59979625578436 2.59979625578436 2.59979625578436 2.59979625578436 2.59979625578436 3.31367075302264 2.59979625578436 2.59979625578436 2.59979625578436 2.59979625578436 3.68007324196726 2.59979625578436 2.59979625578436 2.59979625578436 2.59979625578436 2.59979625578436 2.59979625578436 2.59979625578436 2.59979625578436 2.59979625578436 2.59979625578436 2.59979625578436 2.59979625578436 2.59979625578436 2.59979625578436 2.59979625578436 2.59979625578436 2.59979625578436 2.59979625578436 2.59979625578436 2.59979625578436 2.59979625578436 2.59979625578436 2.59979625578436 2.59979625578436 2.59979625578436 2.59979625578436 2.59979625578436 2.59979625578436 2.59979625578436 2.59979625578436 2.59979625578436 2.59979625578436 2.59979625578436 2.59979625578436 2.59979625578436 2.59979625578436 2.59979625578436 2.59979625578436 2.59979625578436 2.59979625578436 2.59979625578436 3.09055428047105 2.59979625578436 2.59979625578436 2.59979625578436 2.59979625578436 2.59979625578436 2.59979625578436 2.59979625578436 3.30442840010922 2.59979625578436 2.59979625578436 2.59979625578436 2.59979625578436 2.59979625578436 2.59979625578436 2.59979625578436 2.59979625578436 2.59979625578436 2.59979625578436 2.59979625578436 2.59979625578436 2.59979625578436 2.59979625578436 2.59979625578436 2.59979625578436 2.59979625578436 2.59979625578436 2.59979625578436 3.54190319695318 2.59979625578436 2.59979625578436 2.59979625578436 2.59979625578436 2.59979625578436 2.59979625578436 2.59979625578436 2.59979625578436 2.59979625578436 2.59979625578436 2.59979625578436 2.59979625578436 2.59979625578436 2.59979625578436 2.59979625578436 2.59979625578436 3.19473572649359 2.59979625578436 2.59979625578436 2.59979625578436 2.59979625578436 2.59979625578436 2.59979625578436 2.59979625578436 2.59979625578436 2.59979625578436 2.59979625578436 2.59979625578436 2.59979625578436 2.59979625578436 2.59979625578436 2.59979625578436 2.59979625578436 2.59979625578436 3.28117845314827 2.59979625578436 2.59979625578436 2.59979625578436 2.59979625578436 2.59979625578436 2.59979625578436 2.59979625578436 2.59979625578436 2.59979625578436 2.59979625578436 2.59979625578436 2.59979625578436 2.59979625578436 2.59979625578436 2.59979625578436 3.3217847703779 2.59979625578436 2.59979625578436 2.59979625578436 2.59979625578436 2.59979625578436 2.59979625578436 2.59979625578436 2.59979625578436 2.59979625578436 2.59979625578436 2.59979625578436 2.59979625578436 2.59979625578436 2.59979625578436 2.59979625578436 2.59979625578436 2.59979625578436 2.59979625578436 2.59979625578436 2.59979625578436 2.59979625578436 2.59979625578436 2.59979625578436 2.59979625578436 2.59979625578436 2.59979625578436 2.59979625578436 2.59979625578436 2.59979625578436 2.59979625578436 2.59979625578436 2.59979625578436 2.59979625578436 2.59979625578436 2.59979625578436 2.59979625578436 2.59979625578436 2.59979625578436 2.59979625578436 3.36223058634014 2.59979625578436 2.59979625578436 3.21444532604007 2.59979625578436 2.59979625578436 2.59979625578436 2.59979625578436 2.59979625578436 2.59979625578436 2.59979625578436 2.59979625578436 2.59979625578436 2.59979625578436 2.59979625578436 3.44859642076762 2.59979625578436 2.59979625578436 2.59979625578436 2.59979625578436 3.49341508298152 2.59979625578436 2.59979625578436 2.59979625578436 2.59979625578436 2.59979625578436 3.03183288177952 2.59979625578436 2.59979625578436 2.59979625578436 2.59979625578436 2.59979625578436 2.59979625578436 2.59979625578436 2.59979625578436 2.59979625578436 2.59979625578436 2.59979625578436 2.59979625578436 2.59979625578436 2.59979625578436 2.59979625578436 2.59979625578436 2.59979625578436 2.59979625578436 2.59979625578436 2.59979625578436 2.59979625578436 2.59979625578436 2.59979625578436 2.59979625578436 2.59979625578436 2.59979625578436 2.59979625578436 2.59979625578436 2.59979625578436 3.8335430440529 2.59979625578436 2.59979625578436 2.59979625578436 2.59979625578436 4.12442767665235 2.59979625578436 2.59979625578436 2.59979625578436 2.59979625578436 2.59979625578436 2.59979625578436 2.59979625578436 2.59979625578436 2.59979625578436 2.59979625578436 2.59979625578436 3.13594984025197 2.59979625578436 2.59979625578436 2.59979625578436 2.59979625578436 2.59979625578436 2.59979625578436 2.59979625578436 2.59979625578436 2.59979625578436 2.59979625578436 2.59979625578436 2.59979625578436 2.59979625578436 2.59979625578436 2.59979625578436 2.59979625578436 2.59979625578436 2.59979625578436 2.59979625578436 2.59979625578436 2.59979625578436 2.59979625578436 2.59979625578436 2.59979625578436 2.59979625578436 2.59979625578436 2.59979625578436 2.59979625578436 2.59979625578436 2.59979625578436 2.59979625578436 2.59979625578436 2.59979625578436 2.59979625578436 2.59979625578436 2.59979625578436 2.59979625578436 3.90291938238005 2.59979625578436 2.59979625578436 2.59979625578436 2.59979625578436 2.59979625578436 2.59979625578436 2.59979625578436
Manes.13G064300.v6.1 2.59979625578436 2.59979625578436 2.59979625578436 2.59979625578436 2.59979625578436 2.59979625578436 2.59979625578436 2.59979625578436 2.59979625578436 3.263295019147 2.59979625578436 3.04561120384308 2.59979625578436 2.59979625578436 2.59979625578436 2.59979625578436 3.13614105965968 2.59979625578436 2.59979625578436 2.59979625578436 3.2129912889402 2.59979625578436 2.59979625578436 2.59979625578436 2.59979625578436 2.59979625578436 3.3913280554543 2.59979625578436 2.59979625578436 2.59979625578436 2.59979625578436 4.41045270706301 2.59979625578436 2.59979625578436 2.59979625578436 3.39941693038722 2.59979625578436 2.59979625578436 2.59979625578436 2.59979625578436 2.59979625578436 3.23286364701414 2.59979625578436 2.59979625578436 2.59979625578436 2.59979625578436 2.59979625578436 2.59979625578436 2.59979625578436 2.59979625578436 2.59979625578436 2.59979625578436 2.59979625578436 2.59979625578436 2.59979625578436 2.59979625578436 2.59979625578436 2.59979625578436 2.59979625578436 2.59979625578436 2.59979625578436 3.13655648183482 3.10654593426012 2.59979625578436 2.59979625578436 2.59979625578436 2.59979625578436 2.59979625578436 3.12093291120984 2.59979625578436 2.59979625578436 2.59979625578436 2.59979625578436 2.59979625578436 2.59979625578436 2.59979625578436 3.12344627707087 3.06039705082243 3.94884331452239 2.59979625578436 2.59979625578436 2.59979625578436 2.59979625578436 2.59979625578436 2.59979625578436 2.59979625578436 2.59979625578436 2.59979625578436 3.01907165093939 2.59979625578436 2.59979625578436 2.59979625578436 2.59979625578436 2.59979625578436 2.59979625578436 2.59979625578436 2.59979625578436 3.19285832138037 2.59979625578436 3.87799114124601 2.59979625578436 2.59979625578436 2.59979625578436 2.59979625578436 2.59979625578436 2.59979625578436 2.59979625578436 3.41112097857933 2.59979625578436 2.59979625578436 2.59979625578436 2.59979625578436 3.48984493175801 2.59979625578436 2.59979625578436 4.18967018362555 2.59979625578436 3.097772256188 3.17519681097436 2.59979625578436 2.59979625578436 2.59979625578436 2.59979625578436 2.59979625578436 2.59979625578436 2.59979625578436 2.59979625578436 2.59979625578436 2.59979625578436 2.59979625578436 2.59979625578436 2.59979625578436 2.59979625578436 2.59979625578436 2.59979625578436 2.59979625578436 2.59979625578436 2.59979625578436 2.59979625578436 2.59979625578436 5.38288204768951 2.59979625578436 2.59979625578436 2.59979625578436 2.59979625578436 2.59979625578436 2.59979625578436 3.6027521097885 3.07277416937966 2.59979625578436 2.59979625578436 2.59979625578436 3.29913367952584 3.10037248322062 2.59979625578436 3.26459823700284 2.59979625578436 2.59979625578436 2.59979625578436 2.59979625578436 2.59979625578436 2.59979625578436 3.13501077494869 2.59979625578436 2.59979625578436 2.59979625578436 2.59979625578436 2.59979625578436 2.59979625578436 2.59979625578436 2.59979625578436 2.59979625578436 2.59979625578436 2.59979625578436 2.59979625578436 2.59979625578436 2.59979625578436 2.59979625578436 2.59979625578436 2.59979625578436 2.59979625578436 2.59979625578436 2.59979625578436 2.59979625578436 2.59979625578436 2.59979625578436 3.16817936116962 3.23306554339514 2.59979625578436 2.59979625578436 2.59979625578436 2.59979625578436 2.59979625578436 2.59979625578436 2.59979625578436 2.59979625578436 2.59979625578436 2.59979625578436 2.59979625578436 2.59979625578436 2.59979625578436 3.11468408518749 2.59979625578436 3.58610308529756 2.59979625578436 2.59979625578436 2.59979625578436 3.6721575975959 5.23070292903138 2.59979625578436 2.59979625578436 2.59979625578436 3.4134412798777 3.27611731718091 2.59979625578436 2.59979625578436 3.10108304697002 2.59979625578436 2.59979625578436 2.59979625578436 2.59979625578436 3.07737644082094 2.59979625578436 2.59979625578436 2.59979625578436 3.39145816204378 2.59979625578436 2.59979625578436 2.59979625578436 2.59979625578436 2.59979625578436 2.59979625578436 2.59979625578436 2.59979625578436 2.59979625578436 2.59979625578436 2.59979625578436 2.59979625578436 2.59979625578436 2.59979625578436 4.50996042039975 2.59979625578436 2.59979625578436 3.07492497937578 2.59979625578436 3.13246240288098 2.59979625578436 2.59979625578436 3.33193592708876 2.59979625578436 4.06229481865297 2.59979625578436 2.59979625578436 3.27713638788058 2.59979625578436 4.68011038703832 2.59979625578436 2.59979625578436 2.59979625578436 2.59979625578436 3.97949785204621 3.38024867922274 2.59979625578436 2.59979625578436 2.59979625578436 3.32481310418497 3.06640245947418 2.59979625578436 2.59979625578436 3.26904104433001 2.59979625578436 2.59979625578436 2.59979625578436 2.59979625578436 3.06864531641847 3.07270803269098 2.59979625578436 2.59979625578436 2.59979625578436 2.59979625578436 2.59979625578436 2.59979625578436 2.59979625578436 2.59979625578436 3.96972477823591 2.59979625578436 2.59979625578436 2.59979625578436 2.59979625578436 2.59979625578436 2.59979625578436 3.06398032907695 2.59979625578436 3.19546030758457 2.59979625578436 2.59979625578436 2.59979625578436 2.59979625578436 2.59979625578436 2.59979625578436 2.59979625578436 2.59979625578436 2.59979625578436 2.59979625578436 2.59979625578436 3.20991460941355 3.14105343535606 2.59979625578436 2.59979625578436 2.59979625578436 2.59979625578436 2.59979625578436 2.59979625578436 2.59979625578436 2.59979625578436 2.59979625578436 2.59979625578436 2.59979625578436 2.59979625578436 2.59979625578436 2.59979625578436 2.59979625578436 2.59979625578436 2.59979625578436 2.59979625578436 3.07280994667388 2.59979625578436 2.59979625578436 3.20150989367274 2.59979625578436 2.59979625578436 2.59979625578436 2.59979625578436 2.59979625578436 3.88217079891568 2.59979625578436 2.59979625578436 2.59979625578436 2.59979625578436 3.09304328024829 2.59979625578436 2.59979625578436 2.59979625578436 2.59979625578436 2.59979625578436 2.59979625578436 2.59979625578436 3.40627957054017 2.59979625578436 3.06601140229909 2.59979625578436 2.59979625578436 2.59979625578436 3.20704156102309 3.86008212595198 2.59979625578436 3.73918619992547 3.24897275233119 2.59979625578436 2.59979625578436 2.59979625578436 2.59979625578436 2.59979625578436 2.59979625578436 3.45536050003636 2.59979625578436 2.59979625578436 2.59979625578436 2.59979625578436 3.16047819545527 2.59979625578436 2.59979625578436 2.59979625578436 2.59979625578436 2.59979625578436 4.23291996237561 2.59979625578436 3.06480719808051 2.59979625578436 3.09522200693535 2.59979625578436 2.99054227134901 3.30161108955818 2.59979625578436 2.59979625578436 3.52142398693927 2.59979625578436 3.11932334026827 2.59979625578436 2.59979625578436 2.59979625578436 2.59979625578436 3.34578888067279 2.59979625578436 2.59979625578436 2.59979625578436 2.59979625578436 3.12088499837687 2.59979625578436 2.59979625578436 2.59979625578436 3.54039886021135 3.29247100215013 2.59979625578436 3.39758033565916 3.35977791636333 2.59979625578436 2.59979625578436 2.59979625578436 2.59979625578436 3.54002058805831 2.59979625578436 2.59979625578436 2.59979625578436 2.59979625578436 3.09756767139413 2.59979625578436 2.59979625578436 2.59979625578436 2.59979625578436 3.04961902926352 2.59979625578436 2.59979625578436 2.59979625578436 3.23323260867859 2.59979625578436 2.59979625578436 2.59979625578436 2.59979625578436 2.59979625578436 2.59979625578436 3.23104363615593 2.59979625578436 2.59979625578436 2.59979625578436 2.59979625578436 3.28868788740215 2.59979625578436 2.59979625578436 2.59979625578436 2.59979625578436 2.59979625578436 2.59979625578436 2.59979625578436 2.59979625578436 2.59979625578436 2.59979625578436 2.59979625578436 2.59979625578436 2.59979625578436 3.07216302101005 2.59979625578436 2.59979625578436 2.59979625578436 2.59979625578436 3.83696014386519 2.59979625578436 2.59979625578436 2.59979625578436 2.59979625578436 2.59979625578436 3.23993430627071 3.19701343765189 2.59979625578436 3.25910669545783 2.59979625578436 3.1089290264677 2.59979625578436 2.59979625578436 2.59979625578436 2.59979625578436 2.59979625578436 3.01490231394773 3.46981407879668 2.59979625578436 2.59979625578436 3.04596543434785 2.59979625578436 2.59979625578436 2.59979625578436 2.59979625578436 2.59979625578436 2.59979625578436 2.59979625578436 2.59979625578436 2.59979625578436 2.59979625578436 2.59979625578436 2.59979625578436 2.59979625578436 2.59979625578436 4.30585421360758 2.59979625578436 3.64953552764406 3.14554511358825 2.59979625578436 3.28610162710445 2.59979625578436 4.05522122960413 3.44342650184341 2.59979625578436 3.40715420382606 2.59979625578436 4.36196706552631 3.85813757889308 3.37410327500007 2.59979625578436 2.59979625578436 2.59979625578436 2.59979625578436 3.11486485550114 4.11114275804066 2.59979625578436 3.13896247932804 2.59979625578436 2.59979625578436 2.59979625578436 3.29214780067696 2.59979625578436 2.59979625578436 2.59979625578436 2.59979625578436 2.59979625578436 2.59979625578436 3.15282698057601 3.16031210264774 2.59979625578436 3.34921949652031 2.59979625578436 3.19311762549978 2.59979625578436 3.82951374308233 2.59979625578436 3.53701673775558 3.18881389019315 3.23124158278061 2.59979625578436 2.59979625578436 2.59979625578436 2.59979625578436 2.59979625578436 3.31107187306906 2.59979625578436 2.59979625578436 2.59979625578436 2.59979625578436 3.32869148150303 2.59979625578436 2.59979625578436 2.59979625578436 2.59979625578436 4.08773907697341 2.59979625578436 2.59979625578436 2.59979625578436 2.59979625578436 2.59979625578436 3.00173983477685 2.59979625578436 2.59979625578436 2.59979625578436 2.59979625578436 2.85685819631722 3.41619604011118 3.4492382492155 2.59979625578436 3.2004768242502 2.59979625578436 2.59979625578436 2.59979625578436 2.59979625578436 2.59979625578436 2.59979625578436 2.59979625578436 2.59979625578436 2.59979625578436 2.59979625578436 2.59979625578436 2.59979625578436 2.59979625578436 2.59979625578436 2.59979625578436 2.59979625578436 2.59979625578436 2.59979625578436 2.59979625578436 2.59979625578436 3.18542993688362 3.04710913781508 2.59979625578436 2.59979625578436 2.59979625578436 3.07652576753501 2.59979625578436 2.59979625578436 2.59979625578436 2.59979625578436 5.14424917250544 2.59979625578436 3.3217847703779 3.15066378465705 2.59979625578436 2.59979625578436 2.59979625578436 2.59979625578436 2.59979625578436 2.59979625578436 2.59979625578436 2.59979625578436 2.59979625578436 2.59979625578436 3.23836589690278 3.14237529736743 2.59979625578436 2.59979625578436 2.59979625578436 2.59979625578436 2.59979625578436 2.59979625578436 3.20178576582288 2.59979625578436 2.59979625578436 2.59979625578436 2.59979625578436 3.21867299731733 2.59979625578436 2.59979625578436 2.59979625578436 2.59979625578436 3.24925207574573 2.59979625578436 2.59979625578436 2.59979625578436 2.59979625578436 2.59979625578436 2.59979625578436 2.59979625578436 2.59979625578436 2.59979625578436 2.59979625578436 2.59979625578436 2.59979625578436 2.59979625578436 2.59979625578436 2.59979625578436 2.59979625578436 2.59979625578436 2.59979625578436 2.59979625578436 2.59979625578436 2.59979625578436 2.59979625578436 2.59979625578436 2.59979625578436 2.59979625578436 2.59979625578436 2.59979625578436 2.59979625578436 2.59979625578436 2.59979625578436 2.59979625578436 3.54481604786255 2.59979625578436 2.59979625578436 2.59979625578436 2.59979625578436 2.59979625578436 2.59979625578436 2.59979625578436 2.59979625578436 2.59979625578436 2.59979625578436 2.59979625578436 2.59979625578436 2.59979625578436 2.59979625578436 2.59979625578436 2.59979625578436 2.59979625578436 2.59979625578436 2.59979625578436 2.59979625578436 2.59979625578436 2.59979625578436 2.59979625578436 2.59979625578436 2.59979625578436 2.59979625578436 2.59979625578436 3.19378284176863 2.59979625578436 2.59979625578436 2.59979625578436 4.46601374810829 2.59979625578436 2.59979625578436 2.59979625578436 3.21892146666363 2.59979625578436 2.59979625578436 2.59979625578436 2.59979625578436 2.59979625578436 2.59979625578436 2.59979625578436 2.59979625578436 2.59979625578436 2.59979625578436 3.58683593692783 2.59979625578436 2.59979625578436 2.59979625578436 2.59979625578436 3.2235071789958 2.59979625578436 2.59979625578436 2.59979625578436 2.59979625578436 2.59979625578436 2.59979625578436 2.59979625578436 2.59979625578436 2.59979625578436 2.59979625578436 2.59979625578436 2.59979625578436 3.09559387004943 2.59979625578436 2.59979625578436 2.59979625578436 2.59979625578436 2.59979625578436 2.59979625578436 3.35830155079992 2.59979625578436 4.10691714609519 3.11287055727565 2.59979625578436 2.59979625578436 2.59979625578436 2.59979625578436 2.59979625578436 2.59979625578436 2.59979625578436 2.59979625578436 2.59979625578436 2.59979625578436 2.59979625578436 2.59979625578436 2.59979625578436 2.59979625578436 2.59979625578436 2.59979625578436 2.59979625578436 2.59979625578436 2.59979625578436 2.59979625578436 2.59979625578436
Manes.13G064400.v6.1 3.14683983215409 3.70064765159346 4.03708300553585 3.12519089239347 3.9190085836564 4.34538036058606 4.77236254780072 4.35500032841 3.98248337933614 4.47340940067335 3.37755019900241 3.36600946521298 3.73534509664815 2.59979625578436 3.31139865403928 2.59979625578436 3.35405828690082 3.80123086013542 2.59979625578436 3.89014654444277 3.46069714102254 4.5426955421875 3.86806484188898 3.03555783025232 2.59979625578436 4.2413681911443 4.56488537596343 4.04230324729543 4.81928758069193 4.46088424312593 3.76602521169168 3.98579678132179 3.40635991829517 4.29887520277949 3.36735576210244 3.57314526813464 3.39406740467135 3.93637030314106 3.54273597101275 4.10080214228854 3.83619006804271 3.67972915063703 3.18911703177846 2.59979625578436 3.44051830746251 3.6266181304827 3.52617709414591 3.1556293923897 3.6503607964152 3.26766221655289 3.319570586726 4.02546369562534 3.34120921178698 3.61356726487245 2.59979625578436 5.52062095617094 5.19829968614373 5.58476719836783 4.23986962572266 4.89913122379 2.59979625578436 2.59979625578436 3.5984555720394 5.50880681331723 3.15500955286225 3.36272545837779 3.57192143423125 3.43153906783138 3.84431852604002 3.52675278103515 4.4879102926475 4.86480820612981 4.42421523146946 2.59979625578436 4.35439551718836 3.76998510658159 4.18402344331102 2.59979625578436 2.59979625578436 3.10989770956048 3.44184362766157 3.48717057272481 4.53869970339601 3.47624966748319 3.30853211464194 3.82385682353258 3.38070984509346 3.24852250119544 3.6096800583429 3.45699432410408 3.5115007869912 4.39310760010764 4.1519139613958 4.19478369902351 2.59979625578436 3.95546315689167 4.01597134261 3.82920951805923 4.32850696718083 4.06119057771725 4.40552391165462 4.14226299040632 4.07092939277568 4.45089252933536 2.59979625578436 4.53420448960132 4.15248928119766 3.85921212582923 3.60369213990576 3.34271822740328 3.6939030069005 3.56627389150152 3.76412467045523 3.55255446331805 5.67228931414433 2.59979625578436 4.40516024374128 3.30063053759635 3.85500889088999 4.18456821436852 3.56284251907067 3.98065731929607 4.30446576274559 4.47404478420132 4.04544993850666 4.54460051929951 4.04275430652555 4.84608737413698 3.9016924230135 4.57901896817498 4.53240641364844 4.18391418333489 4.00828936596798 4.4393441813314 5.61224829594577 3.44340296313251 4.3068716265175 4.68548560987921 4.63384806023279 4.36060981878653 4.06152915887893 4.64141207031219 4.68614692449465 5.32405278169403 3.98424667947623 3.68557250994933 4.57938183053462 5.12338391664577 5.70540063419837 6.11378370169449 5.00097259942899 4.16736727768069 3.87869626984486 4.47692059320431 3.87098157326422 4.47670271942002 4.22570242623617 4.3225880930027 4.11259858698007 4.0829928785172 3.58357647506077 4.0108929645046 3.87628243203352 4.74077101418882 4.63721462965832 4.90879511951792 4.40884519426515 4.65808915142514 2.59979625578436 4.34245559223339 3.73666685613292 5.00779586245976 4.80488400789421 5.56705512149098 5.14331152588462 4.6970154202868 3.94212823353346 4.92314550585527 4.43703420126946 2.59979625578436 4.60531485396559 4.8415857419825 5.23307462458964 4.95337934338943 4.95432864177615 5.1000499481157 4.58090563561855 3.68006359193551 2.59979625578436 3.86444963756607 3.09391014913098 4.81893883201442 5.09941788319439 4.45325199038882 5.83233842581083 4.94321489516073 4.71686264545529 5.23475256144133 5.07618812220133 5.7296616006535 5.41435427783555 4.80625275644879 5.62441426815441 5.79816274837472 5.98500615354087 6.20069504740025 5.70420842435914 4.76195350161057 3.90169162498056 4.9285827880596 4.54001079764501 4.0888522953627 4.61361868714992 3.99290438136976 4.30249721416857 3.97211625779623 3.9724306003549 4.14428010699811 5.36110768781031 5.13051257620668 5.0720856953521 5.10948377951287 4.86953691020071 4.16591941682008 5.48397360087672 4.73628477125717 6.88480583419746 5.04782811694261 5.41775509638884 4.70572954399383 5.03824160014503 4.74933294058853 4.99746524342464 5.74435641539288 5.39631168772098 5.05608341854748 4.81155357150257 4.53434494730975 3.43218861185877 5.05876806240632 4.33024326118047 4.96301524199185 5.45152117043305 4.04756626323593 5.0335378397951 3.51236062960917 4.23691375842481 4.42246626272989 4.24473817692689 4.79241552692996 5.52615160827634 5.06672917528785 4.32935022253553 4.76019177566215 4.69681988476243 4.81366704414057 2.59979625578436 4.36023435280881 4.82699448133596 4.97925181696445 4.56870933916653 5.03636349075123 4.89544784176968 5.55586849916395 4.59012465251099 5.56397032257365 5.90994637072915 4.59738472549491 4.41633021005739 4.81146404610863 4.12687844200097 4.77097013898813 4.87581844245008 5.41331890874267 4.63545867779774 4.43263503486134 5.14447051100678 2.59979625578436 6.28645299342587 4.786857481659 5.14135641895366 5.52031031773627 5.16091690568758 4.7465078720845 5.60487218590928 5.27799115782201 5.60771087381705 4.70699342963544 4.95122977159279 4.33524874671851 4.33277230110226 4.19772341778598 3.94020538747076 5.2637828452989 4.81852577176206 4.87916642060027 4.2516320753425 5.74883399536298 5.1037421056283 4.78955895623763 5.24000767437712 5.12841998831688 5.24059184724095 4.64331373921658 4.50831136317578 5.57491816864338 2.59979625578436 5.30859844815934 4.45729826722604 5.26260853338198 5.20374999204308 6.09625945105712 5.49545377877903 5.04186315814743 4.42876271274902 4.38541215993613 4.96290732425558 4.24328468782932 5.01021484521937 5.54877033240786 5.17710434169829 2.59979625578436 5.20331876114363 4.80536961223017 4.21912003309278 4.38436750287391 4.63834694276879 4.0862220305574 5.43872761282451 4.63588079081302 5.09268380854066 5.12561334499519 2.59979625578436 5.80464476848364 4.74030102635973 5.43830002682372 4.73285311936481 5.3429916069977 4.80127239251849 4.80649588290584 4.07742224444578 5.97506399145309 4.7821055642431 4.65235052130321 5.25915798416576 5.41194083349376 5.32915717329812 5.10373223794013 4.8882637729691 4.50038528162081 4.14863673316554 4.57545927825513 4.7235856269729 4.6329688542972 4.40834040911436 4.6586330315058 4.48741398034958 3.93985863525357 4.93410677932444 5.57967163651049 5.83717865027098 4.92421423407261 4.61135382637273 4.85029110890246 4.49627622688796 5.00982716397763 4.90562239103334 5.08845060605233 4.82121533952885 5.01398329241283 4.24847261493227 4.7512181100855 4.97782993804932 4.35269217309542 5.20492721697171 4.08524821707204 4.62506268112121 3.95095103811457 4.74462559099984 4.60466960328336 4.91488999321837 4.25955327366808 4.43581780240518 4.70717952203341 5.17382962155334 4.99416496787937 5.01055722557959 5.31498803168845 5.03679847457152 4.18205550232417 5.23699398143112 5.53260901940399 4.25034782541933 2.59979625578436 5.1778712061576 2.59979625578436 4.18941028665684 4.0636768507089 4.46694890166023 5.20163370714372 5.33753113403498 5.46647064424718 6.06890552372197 4.66874499366527 4.69585257795122 4.85444091371427 5.69158643816859 4.58652678613867 4.64130594750909 4.9961320471354 4.39551574043938 4.68736836606304 4.74975017063501 5.00946439345354 5.44207157520581 5.30820284865007 5.50534050857198 4.89979979504615 5.53211650525338 4.98007382847903 5.66132443039645 4.97110294583287 4.57391303216029 5.19268190551552 4.63797420568041 5.18677460863694 5.17360490736023 5.06991939140423 5.94355942384938 5.50442143095686 5.55456761613223 5.36819947660112 5.14282163926461 4.96575772834121 4.56817000897175 4.32017607840198 5.1597727825263 5.43319653980539 4.94391619065897 5.32338983576856 4.53097656826276 4.64117402383638 4.30920160203554 4.93905388041756 5.79405836369062 5.44974579756361 4.16708829141231 3.91499129690811 2.59979625578436 4.57844373556826 4.834925092345 5.27883310516433 3.95921013793177 4.54692943204463 5.22458643856208 4.72963692121701 5.6091159916547 4.45606069812386 4.796837395876 5.34982762298967 5.68617938693677 5.65002481649232 5.18601883987991 4.49994572429035 4.71034045717167 4.59936651631377 5.24231783588029 5.29013737360073 5.24924403070928 4.53031553562498 3.90347240817075 4.40541472262617 4.27185683681653 4.49937738483255 3.91321688909703 4.02361308594846 4.33941579765664 4.43805265115603 5.06956593888406 4.57735884433034 4.73019107509972 4.3511752598726 3.35064364855437 5.06435443852772 3.29459327228905 5.49789647101519 2.59979625578436 4.98674915202065 5.38951644708693 5.3268275014326 4.60057766972549 3.88319342047443 3.91456728456116 4.05485792033728 3.90012358301766 4.318343811833 3.5616432665304 3.90722036148961 4.64595920145199 4.80044434393468 4.30558666440505 3.72759337620279 4.48706839994693 4.46935682356672 4.19394616087251 3.54267748060448 3.6289994566789 3.46951039942522 3.88481103793489 4.0947811449798 4.22918250897576 3.3372256094953 4.23089224699686 4.36602478791207 4.29866723061325 4.73966065663101 4.08939779746282 4.39587060646031 4.2887274049497 4.37543967075807 4.71746847468065 3.77229110497218 4.36279258104992 4.79118325637715 4.75455922703715 4.61617262129715 4.82004566669148 3.87095900324649 4.2513258028549 3.76305104014096 3.93904697331096 3.82951374308233 3.85006983275606 3.67600796720758 4.3634985486057 4.83467908946884 4.11050823596911 5.07365174917435 4.63119824903854 4.33081415185274 4.54614537330526 5.166294245806 5.30377285046225 5.43704011210261 5.00686417885714 3.73599794249069 4.90015733021138 3.81799429195978 3.54190319695318 3.65975892763449 5.1217606159659 5.14300613675505 4.51852883434965 4.7731928646425 3.48815169625104 3.32590215093667 3.86850354844914 3.94717321215978 4.03016181923884 3.42095857459416 4.36196570826451 3.65097381201179 4.07861204695798 4.17504439485885 3.6864598314512 5.24087247094852 3.7769285957467 3.47843854242518 3.25897829856142 4.23682001680162 4.15106243593162 3.8732461473292 2.59979625578436 4.4770429550843 4.71664011243283 4.56337815193659 3.90779356276072 3.36204250988082 3.52338752856881 3.36586943173339 2.59979625578436 3.68818018210112 3.10783858502086 3.43056747566856 3.31295268164799 3.60066604531036 4.07222534843677 2.59979625578436 2.59979625578436 4.29405333262968 3.52399980726882 4.80538568423466 5.13442196760834 4.72018613874618 5.01349682155315 5.02866098138755 3.71287232000139 2.59979625578436 4.03321156697343 3.3217847703779 3.54285352533004 2.59979625578436 3.86611458455853 3.93076521485546 3.68487892531134 4.33097638437101 3.6755733418522 4.17420583023669 3.92627185587959 3.67953587081363 3.99925688339375 4.49615474992 4.81614097883365 4.36758040286765 4.28086267590759 3.89510128992313 3.80537004000326 5.45667075841334 3.79868594700344 4.47587490570036 3.839100201193 3.40464306295055 3.448631920834 5.40207579535824 4.06375542056152 4.18166335394134 3.30409561387671 2.59979625578436 3.7445127826073 3.24925207574573 4.98574003949392 4.58212374922458 4.02594991451093 3.50978775222963 4.77026276951786 3.51929516966729 6.42539569248954 5.02704720739341 2.59979625578436 4.86066273289861 4.58817124990473 4.04499965737973 3.46270972026923 4.21070216057626 3.51255789156111 2.59979625578436 3.99482307145611 4.03378337133462 4.82333839327079 4.16738558722316 4.098100321408 4.43375905633288 4.59925895333182 4.56722899663299 5.23979395131165 3.51194589800682 3.74095456484091 5.66832519039415 3.14662082988331 4.43498360362456 3.48793206455015 4.18507241187271 5.16451610894685 4.76833276928156 4.63672577046921 4.6373775693622 4.50840340074989 3.71625096344658 4.31838416587137 4.09370983056882 4.57776068839181 4.07823655043242 4.70147313196168 4.114440610169 4.93621515125249 4.73873211184357 4.61765432358983 4.42722006650871 4.22723738248092 4.131331207468 4.41188434840067 4.29703684562333 4.91952172272805 4.93196072826265 4.66504356464338 3.5302863255487 2.59979625578436 3.84772481985263 2.59979625578436 3.89359831116327 2.59979625578436 4.84007708870558 3.88257670646385 4.39557409222477 4.61712403889502 4.09013134307423 3.84427316502624 4.17155347244896 4.96601252849231 4.70045264333103 4.5714932415546 5.19042978614947 4.42671592107781 3.6756084057258 4.49146939093824 4.37342642078893 4.39212749311041 4.38462034475941 4.11977767050385 3.94197673699537 4.4541781631331 4.20932291959874 4.64701717415956 4.53595357022013 4.46090180842214 4.4309529457229 4.0503771752365 4.64050583400074 5.18940408750331 5.47700794344295 5.96316242302123 5.46905651756636 4.36663517684722 6.10682064374067 3.24895042512516 3.68989894354439 4.69420038674271 5.75014781838762 5.55781996619024 5.50304440382417 5.51042824152206 4.84824053157724 4.42062776523933 3.47240287887911 2.59979625578436 3.61108609015459 3.61056149362573 3.94602480720895 2.59979625578436 3.66636006968075 3.63732703474947 3.45824826314557 4.70470131013056 5.2882945707543 4.24975888069076 4.19994745043866 2.59979625578436 4.09838638144342 3.65759140826972 3.63327636685775 4.38907894129213 3.83478323732567 4.58231484689042 4.97842286962598 4.33902242088921 5.23540045082332 3.10496040724535 3.34260516870939
Manes.13G064500.v6.1 3.36893467607003 4.12294770149171 3.78855694617813 3.63410803335427 3.9190085836564 3.38078536465957 4.02736728603004 4.46992387913416 3.23690244174881 3.73003826736833 4.04588000666392 3.58158491500999 4.86022290993191 3.77649929472813 3.51251450879117 3.55542985794748 3.51852869536645 6.29362876625205 2.59979625578436 2.59979625578436 3.2129912889402 3.52016582779557 3.96294581259982 4.10739775889812 3.89694462323071 3.96240462963678 3.7059866091091 3.45517244682011 4.03685567412286 3.50726921022951 4.08082635425553 2.59979625578436 4.71603199064818 3.61722718869772 3.90048262944656 2.59979625578436 4.13500994265618 4.72089113306866 4.40028234882696 3.15137780479602 3.83619006804271 3.58930414174586 4.44054425380309 4.99408348520247 4.01877022318174 2.59979625578436 4.23189972093903 4.11155110495989 3.96855627745452 3.73724134059584 3.82252618082839 4.20773397072069 3.75398817394522 3.61356726487245 3.30273000440967 3.55678748547211 3.47984882381643 4.52341562293177 2.59979625578436 2.59979625578436 2.59979625578436 3.97542699658481 4.49744239071811 2.59979625578436 3.55012442582142 3.36272545837779 3.39839961501261 4.10787830392828 3.74141934797666 3.52675278103515 3.20611898545288 3.79836026134918 3.52011185534455 2.59979625578436 2.59979625578436 3.76998510658159 3.49723216096386 4.29250440147946 4.34228907366365 3.9950892813832 4.22120669152832 4.20251779967808 3.96671037979723 3.91343157594147 2.59979625578436 4.46182436032727 4.11075221849786 4.29261514069146 4.19957387120869 3.79545467030766 3.5115007869912 3.90601320041306 4.99152185053187 3.80347103851417 2.59979625578436 3.95546315689167 3.90993786134241 3.69094858598147 4.19196612694256 3.35353493771494 2.59979625578436 4.06943459121527 3.31634635312898 5.14075979865519 2.59979625578436 2.59979625578436 3.95943347767237 3.50401259452966 3.60369213990576 3.12799011821841 3.30153397352435 3.83307995058926 4.09776765168588 3.27950361820524 2.59979625578436 4.18967018362555 3.96159561599773 4.11215830973098 4.47209484477938 4.4995448624184 3.286972458873 3.77881302210965 3.79221425607642 3.96837784396383 4.33825840302407 2.59979625578436 3.3434653761842 2.59979625578436 2.59979625578436 3.53930605846071 4.01359721726879 2.59979625578436 3.95243326137059 4.27658850863929 2.59979625578436 3.2005024480778 3.4898242940079 3.65903663435232 4.09270342522085 3.16073271291655 2.59979625578436 3.30557079643847 3.79303507615621 4.46689874852308 4.26689568022597 3.87328897205986 3.39788747209717 4.22479013760746 5.30236919861532 2.59979625578436 3.8700181854824 3.41194443992594 3.96113482331506 5.11489239061642 4.80061571025324 3.07194257290571 3.88410418424711 2.59979625578436 4.61838619032488 3.72583742587149 3.58357647506077 3.57108819779639 3.35248609664756 4.57954258934182 4.14025228082693 3.33191960041971 3.78663384676346 2.59979625578436 2.59979625578436 3.60579276956614 3.17915297907334 3.8789415331015 3.9506114186153 4.83542273193609 3.59998890923774 3.5178190463899 2.59979625578436 3.48071335577149 4.43703420126946 2.59979625578436 3.58546573411103 4.12939594058722 4.08584676576635 5.63374218218783 3.68593366351508 3.13068999412181 3.71588791228863 3.83815824780461 4.07375190535199 4.15211068419037 2.59979625578436 4.84868312347373 3.50135233378827 3.47346663669662 3.86023928544925 4.06143807849691 2.59979625578436 2.59979625578436 4.29623416664236 5.36914139226101 3.79180362126009 3.61403047043039 3.71345399818543 3.75829240215316 4.29816580527421 4.15385049941276 3.26541768118622 3.22829425332205 3.2670926519256 4.75735623715264 4.21964789456216 3.61601505343628 2.59979625578436 3.65527557658377 4.34935635189873 3.50450419362394 3.58798918021776 3.3545076278657 4.54549579850851 4.47108083058981 2.59979625578436 3.4196932705789 2.59979625578436 3.23943786201555 5.02873189996138 4.13027688582366 2.59979625578436 2.59979625578436 2.59979625578436 4.35276850950065 4.19475781445023 3.06852274975295 2.59979625578436 4.2156737729944 4.60475170666954 3.86206098365279 3.38697297193438 3.61980732414009 3.89075266049934 4.97640679931984 4.2292696822675 3.1852947067468 4.09780937953902 3.26876126171489 4.58006363993332 4.20907845683951 3.57769357505133 3.45753213759342 3.73996799412852 4.13314547353687 3.87897467098637 3.48725331849201 4.16341129940291 3.65682633054295 4.39482914450013 4.01257765335637 2.59979625578436 3.60454462823474 3.36707522615221 4.47466510918865 3.49175676901494 2.59979625578436 3.19556340470997 3.373346376899 3.98907347628489 3.61488002674324 3.4011667831687 4.24231585157393 3.5157666023938 4.84677024186723 3.88739597768504 3.09404548459673 3.36821729632826 3.94102217721332 3.80993039160671 3.41181455865871 3.98927166554258 2.59979625578436 2.59979625578436 4.15976610696224 4.36546154516012 4.28664776367349 3.83796871461078 3.30150379084556 3.8576577601785 4.22137049899309 4.52291678460724 2.59979625578436 3.30593419081973 5.22866463527673 4.93664393919288 3.51666604241297 3.83026908218474 3.76747073748049 3.86518276346593 4.16573373705861 3.79794415864301 3.56601381190976 3.74944109507207 3.79430694705734 4.67553616607675 3.12883395539949 3.9074884632975 3.79594636549562 3.83366973273459 4.15035954084348 3.78369508661944 4.07042310793335 3.82066918645868 3.53442076232412 4.70903145968992 4.25378371594889 3.90180603094462 3.76550897345009 4.42876271274902 5.21569047127702 3.60063610421536 3.45416095825858 2.59979625578436 3.16981088905528 4.2969138470963 3.86527703487348 3.58962556786357 4.08541760726109 4.01903210021985 5.42042866517523 3.77853098325696 3.67304820873733 4.13052580097516 3.83707874515466 3.82175856716567 3.67587378799259 2.59979625578436 3.51786239715108 4.02281133458738 4.50084701900572 3.2672277472172 3.9274882546783 3.88328750845331 3.57256915919904 3.52860207380879 2.59979625578436 3.64827329451709 2.59979625578436 2.59979625578436 3.89454065588228 3.68918697738608 3.40627957054017 2.59979625578436 4.02220527551592 4.62792962586708 3.69767045161778 4.02977953118524 2.59979625578436 3.73379632513718 4.42842838552876 4.04773018764002 3.06075262526231 4.09787479416886 4.19566382899606 4.658216264083 4.1704681952805 3.22380152582246 2.59979625578436 3.45536050003636 4.60363985247665 3.490403922 3.91102118239626 3.38416193941179 3.82433329712522 4.8015918186443 3.12381515159364 2.59979625578436 3.29703488223369 4.49257375705548 3.54526090085019 5.01303788188917 4.58067171411492 4.02594597421259 3.57674982719609 4.77706168812715 5.59996493877591 3.91132824973232 3.11136320296335 3.44525548215947 3.25692806552514 4.30991954538706 4.53967482200278 4.48448658774307 3.62942684418572 2.59979625578436 2.59979625578436 3.79696852063491 2.59979625578436 3.80475394054181 2.59979625578436 4.3932217029271 3.93753240572299 4.53951708861522 3.25797369082606 3.08059389465736 4.1780859178021 4.44869885102738 3.24419192203211 3.39758033565916 3.98434059593289 4.45652263804152 4.63621310972786 3.11933717459368 3.6698074420928 4.29149192570018 5.29867598718586 4.31987380317055 4.51741061154326 3.8866168499337 3.79101118381241 4.23929493230702 3.54703977596284 3.86777619171094 4.36769909321426 4.03750591102957 4.4548796833218 5.23338113763172 4.80787717416237 3.68034032886525 3.34037266712788 5.17360490736023 3.38263384089915 3.90633645017812 3.32153583160461 4.80003786700439 4.51733121757096 4.38169821238066 3.03813347158508 2.59979625578436 3.85015556044826 4.93763311385651 4.81527597678006 3.61601268946692 2.59979625578436 5.55063612979701 4.38196087200982 3.89363607006768 4.20538657720876 3.79479745119525 3.81475446445788 4.47935037426683 3.91499129690811 5.82249562628382 3.26967113465158 4.03971752953718 4.87283195546891 5.04539567583948 4.32644676316498 4.21859487092253 4.0941555924754 4.3261604945858 4.16290904111174 3.96902988370369 4.01683575337199 4.88968852114053 4.3213031355079 3.83744765303283 4.0662233689892 2.59979625578436 4.5309793305832 4.90538751814518 4.66826960636922 3.73256147324259 4.23902730786408 3.62276432158505 3.86698645270284 4.35277260690162 4.44620714350969 3.54399020599517 3.56963630029071 3.58234218278946 4.43805265115603 3.97462301866294 4.00303227587235 3.86133721065845 3.90848178259655 4.21247218570644 4.01139348891446 3.09344190010374 2.59979625578436 2.59979625578436 3.9077996289514 3.8819948567444 3.11516147797062 4.60057766972549 3.30170228463906 4.44792523144756 3.76737684440914 3.14554511358825 4.62030877807126 3.28610162710445 4.6891631188841 2.59979625578436 2.59979625578436 3.32965303865418 4.0660818130503 3.84166202771678 3.58227561620931 3.50321857761277 3.80360243730964 3.44589270512451 4.64595945874395 3.7947550039366 2.59979625578436 4.22918250897576 3.94518456173293 4.57847737746104 3.35798233036586 3.35802627900853 3.78867056354692 3.83292023859456 4.72167642382528 3.22666753937026 3.71169974230701 3.56779136608937 4.2178230050721 4.63596504151959 4.90194626781786 4.26531793183783 3.16031210264774 2.59979625578436 4.20963365354964 2.59979625578436 3.19311762549978 3.56316175631973 3.56341734263042 4.00593321037532 3.53701673775558 3.18881389019315 3.23124158278061 3.94461003079951 4.09118973369876 2.59979625578436 2.59979625578436 4.0826506391643 3.89958109685791 4.7049385866077 3.52822474440109 2.59979625578436 4.16984419134157 2.59979625578436 4.33936876840666 3.54190319695318 3.52271871871532 4.63794035180029 3.72956585140675 4.13595927769585 3.95582042246182 3.67968789655313 3.11591032459858 3.7638129513233 4.60579029938155 4.32045571755676 3.54390746209038 3.65775448958064 4.05677849293934 4.46169427243043 3.64488221720875 3.6864598314512 3.61641427842445 3.6259675130652 3.91659645168202 4.3677793984576 4.40893570203337 3.35805347339294 3.59848267571914 4.74399541057762 4.71173018823048 5.61659350142145 3.78906326114918 4.00524347023842 4.81442750052972 5.01839480739783 5.07825531006054 3.64876012622529 3.49523953514564 3.81448312725219 4.26003731579793 4.26970930008831 3.98944698124089 3.55447539391392 4.09242803393205 4.83065868082831 4.00751307854826 3.88623625463831 3.66098315638991 3.90895219533522 4.19743568805772 5.47909961454754 3.20491354779203 3.71287232000139 3.98913164878897 4.60979870910874 3.61072093684214 3.37424946298459 2.59979625578436 3.96086861109062 4.7127760697027 4.33535225676612 3.56365075137554 3.83308018553565 4.32364185819135 5.21108137294699 4.95878175749743 2.59979625578436 3.49579071812971 3.89295669596377 4.85963445404542 4.28086267590759 3.14332354224269 5.29350071815812 2.59979625578436 4.40272371932416 3.62814463980205 3.11863948399305 3.84949809909016 4.03180650564226 4.53484710182002 5.12337878191535 4.60972899230954 3.79716551795672 5.21631662540804 3.59736818850564 3.24925207574573 4.98574003949392 4.45286013656279 5.48211311700769 4.72937105264062 4.33722006042985 3.97552786464507 2.59979625578436 5.63490274058531 2.59979625578436 3.52837646954406 2.59979625578436 4.04499965737973 4.51096614973024 4.26178639829072 4.73506580239094 2.59979625578436 4.21448285622671 4.32467433550957 4.78384054042836 6.14518555268356 3.5720670294192 2.59979625578436 4.27113856068339 4.45551735594657 3.29609969080235 3.70818606824984 3.41695097319566 2.59979625578436 4.08875628188741 4.17769081426287 4.53501372124181 4.26259405901147 4.46021666234516 3.20938411112718 4.69791325288121 3.63938602855538 3.44901952329009 3.71625096344658 4.97105343269198 4.57911956214503 4.20483192097211 3.61939971904066 4.50808883955133 3.50030527778916 5.08358599657723 4.17518409601352 3.93449173159199 3.48927214962142 4.05730311952018 4.1771402804306 4.81019624745433 3.97993272338895 3.41790356109809 4.0839966876018 4.25731352856782 4.16207225129035 2.59979625578436 2.59979625578436 2.59979625578436 4.11224313051273 4.79587404593374 4.09549389941145 3.88257670646385 3.72521322644438 4.90846483607219 3.61692676086504 3.84427316502624 3.81162879428818 3.61444306553731 5.34420509714826 3.86268534291012 4.0655062384346 3.13790827944038 3.77317512885647 4.61310908830429 4.52202378317754 3.6772290110141 3.36674922290519 3.58683593692783 5.3224017809055 4.80845173577725 2.59979625578436 3.77298917154667 3.2235071789958 4.67020893144725 4.4309529457229 5.12369013916266 3.68182989929518 3.35328498908235 4.72413198109715 3.34205936974101 3.53538582533427 3.58508707760162 3.20476569301684 4.00715525546964 2.59979625578436 2.59979625578436 4.29824386362395 4.30213756616131 4.65856445445995 5.02854162669176 4.18456146236112 3.51813431289006 3.74177503548414 2.59979625578436 3.88894099533287 3.61056149362573 4.06483944005335 4.97389585432047 4.37530630418476 4.33021982899641 3.8655649995876 3.97181638228956 4.50524033334421 4.89805200281745 5.16435470113727 3.6656788033668 3.68218165002397 3.88192922029148 4.81405465532834 6.23134169251515 4.01263954092303 3.13232547685039 4.31270874083085 4.20180538883678 4.19171885561126 3.4661660206238 4.39625072574258
Manes.13G064600.v6.1 9.8588624458395 9.94587503786676 9.669431140267 11.5575238371394 10.3015305398662 10.8061584594625 10.290479660945 10.4275985047138 11.0827270907757 10.8240957805763 9.4922173460343 9.58108604994909 10.1762198220264 11.5808361853894 9.91098602317674 10.8178834889375 11.5325226855926 10.1474231453745 10.2383571821105 9.74254946163324 11.330138618197 11.6372852793907 10.6694288923467 11.1574056144212 9.72463681306949 9.82987669186968 10.8702624502474 11.8977249418868 10.9301166512505 10.4682584155669 9.62039124994771 11.4284115450392 10.6542098987489 11.4758699512848 9.98128804941732 10.2932559522557 11.1043691329416 10.2257283970314 9.56602511678986 10.7932948876185 10.4749994086445 11.5978463620137 10.8078715533034 11.69890572148 10.3056837346187 11.3070252280301 11.3966417896769 11.1053062472892 9.88042462604545 11.093376476071 10.4472897222665 10.9150754472243 10.059122670565 10.8421920135768 10.7511879734703 10.976665525172 11.3317603875047 10.2474505527784 10.7135365074818 10.389031341995 10.3064989536407 10.7018838610145 9.89840348265543 10.357844252694 9.86409900253782 10.7331212834182 10.1669529503722 10.7730717456639 11.2972284289078 11.0634672790628 10.7923311455143 10.9959524824185 9.78494681413768 10.0693766347251 11.2301662504143 10.9556524973118 10.5571564993779 10.8667112339008 11.5796281030291 9.20136237514922 10.0447058773367 11.1102920206256 9.89903933485194 11.5542649338484 9.11343878164296 10.1938454262876 9.41063392529934 9.86997790839289 10.8639213400748 10.6561583811066 10.0249792831561 11.0118821781419 10.7440801193972 11.0456773397042 10.3196655335593 10.0617049878038 9.78079608011952 11.2434371145263 10.538722841446 11.269864688215 11.4647023595879 10.5398270138921 11.3191658660027 10.1071889414096 10.3211924410384 11.261433336515 10.1410349445091 11.1312655095971 10.978065972823 10.4603997093176 11.273410771015 10.8043481186937 11.4336698146902 10.2587180793836 10.9012520392904 11.2315996183875 10.9823188988128 11.4710183302383 11.3227574450236 10.8330214297398 11.3578504270715 10.6209553187262 11.2791614299398 10.0632641335091 11.0162052479388 11.5461910695289 10.4154342326134 10.9759683958999 10.2291305906176 11.3056450249598 10.8044639294777 11.5744331953282 10.61878664316 10.0447580589322 10.8112724318097 10.846886182079 10.5140059156044 11.2247622182769 10.7940589746659 11.5473403696891 11.8123349469441 10.829016173425 11.2872931409315 10.5299885308576 9.44412296684432 9.3831878105799 11.2295527330082 11.094823086669 10.0605454259615 10.5243301218935 10.9235109096978 10.604934645997 11.2002116321145 10.2495254081694 11.0722296449945 11.3084119328369 10.1706959620169 11.1958974467391 10.2578632915888 11.158595787142 10.811604400171 11.0560088630037 10.8762773394074 10.2437550892108 11.1377252406073 11.4565501999633 10.6044079898152 10.6885020859847 10.2481965870874 9.46750812545002 10.3619390812945 9.98346240235214 10.3041590097055 9.68712381822969 9.70226503120661 9.93461322171458 10.6690780538577 11.0479611911738 10.2263364285784 8.82050805815196 9.05448856252961 10.1111924322633 11.1489305795656 10.2306851336579 10.632910715399 10.0416304420275 10.4850656443361 10.4495329176872 9.3096188580997 10.1873276848547 9.38141933583644 9.82043459477597 10.717245419563 11.0845731755888 10.7113333700248 10.8949747351741 11.4165344392212 10.9308903714079 11.3100002813108 9.33221587071569 11.3968983402517 10.913982534165 11.0357928804844 11.4059998173059 10.2403672526197 10.847716887009 11.6643664479106 12.0493130422754 11.681899877779 10.5966346353429 11.4850961084241 11.4394406878443 11.9637834071047 11.9863335303654 11.4291128885348 11.7770991431783 10.5509940931128 11.2389535475021 11.1263051811897 10.6648610912988 11.2914677323529 10.7740248196595 10.8551828530998 11.3239922634331 11.096128022913 11.4812162724071 11.049880610998 11.7739077663905 11.040090791556 10.4396233484766 11.6514931848304 11.0814309864392 11.2752674415688 11.5291814651834 10.4983123806309 11.0025343790283 10.4545668460142 10.4969005149378 11.3106314584794 11.0708512645453 11.8047074053071 10.9001238357166 10.1551708009275 10.6656013277598 11.1309526092208 11.2187399107629 10.9615453217236 10.7069184649493 11.2392067001407 10.6286169185737 11.2042129301577 10.6173080148368 10.7153372853429 11.6904110291984 10.7935791610538 12.3494742864246 11.5578542580604 11.1407483556526 11.2582965173875 10.8371418098341 11.5109172515929 10.8686758769563 10.9016980705726 11.0676387456856 10.2517705513003 10.9764842734362 10.9233034793963 10.5651708029773 12.2629597727961 11.3430782695025 11.030573947891 10.4009073536603 10.5616867730286 11.8582564044071 11.0722684987722 10.9772659970057 10.2436450936673 11.1271861021672 11.6010835152525 11.3305624291539 10.6763625503965 11.5691541121257 11.9931392966406 11.304905312379 12.3340435593669 10.6978346759652 11.6546217011724 11.3490794434862 11.7628404781806 11.311693867468 10.5147931274545 11.6720312796927 11.7142270467867 11.8997948447563 11.9124996053061 11.0227561908311 11.1968136176693 11.2609384030078 12.0021305421933 11.9193782233981 11.1083712059057 11.7631937775062 10.5112367512057 11.0807999197381 12.1527954230268 11.7783039100836 12.3115086525889 11.5388045919178 10.9337331779738 11.9593219132469 11.623866131326 11.5970044617184 11.1562043187268 11.9706245260033 11.9569550488389 11.0106253040626 12.2788513354541 11.7118552304483 12.3982097258562 12.0734587776694 11.7835005676899 12.1845902693978 11.6513980183361 11.6350383454275 12.1510940592349 11.0534793185468 11.8354908404896 11.0910300519199 11.0000573914028 11.533498954948 12.2019236187009 11.5926037574871 11.6982531706939 11.6612787132041 11.3714081809462 11.0587355340867 11.6561666148537 11.022944233946 11.2649287099496 11.3191492830198 11.701114518068 10.6008466965585 11.5994665502236 12.2079216571172 11.5026935362062 11.0419497262583 11.1414123591258 11.2529028517271 11.8590701033808 11.5049002811457 10.5249164390706 11.3657770316798 11.5225606726012 11.7654345632559 11.6903677092665 11.208890740689 11.5274481524889 10.9102345414649 11.0209564604884 12.5575919601272 11.6027817534717 12.0329768925561 11.8064550028304 11.5428040595509 11.1677626685874 10.9863910761962 11.830219031613 10.9383196588162 11.0210486207183 11.3250467914476 11.0943974972172 11.6927772775454 11.1873805807074 11.1994095288274 11.1915336438287 11.4527302074096 10.8174543553906 11.8653151237792 11.2988768897264 11.1180476546843 11.5820700348912 10.0189823478662 11.5264618182701 11.2867884054551 11.4250888613128 12.1181111063848 11.2183564019726 11.5009688621351 11.5178227136777 10.8951395775893 11.4447909227881 11.4557633030223 11.3795330099852 11.205428691464 11.9183397011388 11.4794629012954 10.6023310674635 11.7126712792991 10.742630406261 11.3104822415818 11.6857293171034 12.319032637195 11.4866323763958 11.7540111142029 12.5206393708256 11.8477156952697 12.0282754008056 11.2717244985109 11.7936257433477 11.7399427324435 11.5074514629704 11.6482430163528 12.0558514475907 11.4657131343498 11.50599640152 12.1740811112191 11.4528251189139 12.2612656241553 12.0802039339662 11.9882808572181 11.7377408887201 11.7044685907117 11.7506481468156 11.4074457038714 11.7523682247476 12.147883555838 11.5978314019116 11.4992461014579 11.3491541025707 11.960525608779 11.8883624788525 11.6321388215035 11.6659114700865 11.7789388579863 11.7441701052499 11.9517709082335 11.2492895697553 12.0653292853449 11.8895104387788 12.2456354104313 11.9869063260004 12.0229432964663 11.4062887091003 11.7000207727408 12.2702741946458 11.930668093267 10.7598231239465 11.3944928015575 11.7974063624705 11.6442469533135 11.8148651227335 11.6497277691273 11.0423506087424 11.2957318616282 11.0679316235636 11.812908219354 11.9317008987819 11.4268054408876 10.668215432726 11.6014331991761 11.3253228177601 11.7771474410332 10.7828384604927 10.6478920645048 11.8930626911143 11.7077027988577 11.5401405145588 11.161300842313 11.4820016342416 10.4200741392942 10.9999642375954 11.7673851860329 10.580389292281 11.31679650282 11.4788706352529 11.312171728189 10.909701140331 10.7960294545442 10.5676556883577 11.4503800935058 11.3303780171799 12.0692882163323 9.91835583720168 11.5331000611839 10.5403192548076 11.5618968962182 10.7583677759129 10.8951228131038 11.9413823233241 11.0693442416506 10.9337844284344 11.7602052110239 10.6297414334011 10.6723162155816 10.7848922698381 11.0815290643017 11.8038763510193 11.1751353680575 11.6715604830967 12.4334084016239 12.4136402049526 11.273801707094 12.0413334732361 11.7715843313689 11.2297876102058 11.1029396132938 11.102894290684 10.7829574013224 10.9083114704328 10.6845323172351 10.6365335835407 11.5500045668073 11.2861393090646 11.7162707239356 11.3934222299174 11.800563398507 11.6077742178141 11.0708245506723 11.2435276519211 11.4036115557335 11.3241423693049 11.4797095826553 10.9753993510813 11.8012008373604 11.2635678906306 12.0119238951363 12.0423113776276 11.5247131743209 10.8829308879396 12.0810130216785 10.6574432759504 11.7067140515696 11.2150128255364 11.2856905584234 11.5288072319142 10.9583282703728 11.5259258883466 11.6164171598295 11.7999783521285 11.6517074618299 11.1391240035466 11.8324887060378 10.6125929198271 11.3419401232641 11.3723815082735 10.2342634229712 11.7029089364737 10.6266169560715 11.873540983069 11.1176127933308 10.789173480211 11.6349572768544 10.8852328337 11.1075830926703 9.12621755791436 9.92226920623733 10.5791661288935 10.1805992870678 11.0248441757661 10.6897164780126 10.7461410619388 11.5997766440329 10.1066536829602 11.0164365751457 10.3295620078724 10.1183218504532 10.6367516066964 11.6350139810733 10.6460480662952 11.2476110236434 9.37326801878897 10.7165326559178 10.1281807390883 11.1092852396073 9.68942122002611 11.8516186251242 10.1403354295332 9.49966347537238 9.7372056307795 12.2197210999503 11.3482424328617 11.0987419016025 10.8235375974592 9.88684353385538 10.2490076059991 10.8036774017572 10.1151438225391 10.1383478060182 11.5241604452239 11.3955628433477 9.26900710673652 9.98224914825871 10.1984896990506 10.4052954324238 10.5850396569292 11.401779052471 10.3600855333278 12.2360501478673 10.7682890638967 11.4564202991087 11.0497121940265 11.1118098655896 12.0603040725181 10.6036925985902 9.63418958851696 9.22282838902044 11.0145571521259 10.8835471520053 9.87671296045875 11.7088216615439 11.3141304095082 10.177023542058 10.9699553838536 10.5087928287317 10.7255334182532 10.7152142522541 10.6457525785491 9.99940241473575 9.89456813320816 11.0267902381849 10.668947136129 10.1509759612936 11.6412267912078 12.0349981988291 12.1037584597147 11.0518841314462 9.57673066401428 11.463793754327 10.3815303400945 10.3975840104616 10.9212162741572 11.0470025461959 11.8888235728622 10.1438612806532 11.8600699463086 9.79893102943203 11.2384102320044 11.6484415668118 10.5769945879674 11.8682720433334 11.0531685723413 10.6101399553318 11.5785463205083 10.0023422452658 10.649130473463 9.24976444622028 10.1040397916583 11.2927117093373 9.90135442226546 11.5669010886203 9.19302049916162 11.5263348333568 10.7750627410989 10.6828736560893 11.1772103543798 10.0384956665737 10.8191656645631 10.3158493832487 9.98110550048097 10.7801428943335 9.61212020407747 11.7771904412691 10.6412542336395 10.4341582989814 11.1035937439547 11.0860861534053 9.94909637211076 11.955753432366 9.81808652344911 10.3106658997845 10.5550655527785 10.7864234880494 9.72068855899162 9.80209269529751 10.4874989485975 11.0596185471923 10.4720803247243 10.5370190236823 11.2550578003803 11.1983872429278 10.1105285610734 10.609900459576 11.0685939639195 10.6185258861829 10.4013376029639 10.8978974199688 10.1028838190983 11.9150603056341 10.4354547737502 12.0696662430712 10.695982081284 11.4620713935581 11.1484114018807 11.4709287088054 11.375902594418 11.286243413165 10.5820243364241 11.4364087247726 10.9605719647657 9.68167953882325 11.0680804801256 11.1378217151511 11.0867504571284 11.2597628331121 10.8673227528029 11.1976649604327 11.684392087361 11.9577265512485 11.5348880208775 11.4535592043405 11.5488706373441 11.376625004637 11.4190768131274 11.1564462702125 11.0436339319619 11.3995762827534 11.1912235281063 10.5179069215353 10.9158437172935 10.9004313860176 9.94732723701582 10.1673386966985 11.3204366165159 11.6427684985883 10.5590628824541 11.2812300497082 11.1595131724591 10.3717600457223 11.3458009733005 11.7654635016545 9.28408371044823 11.1773820573064 11.5747496584992 11.146091814338 10.9102714768882 11.1898098482819 9.72942698345041 10.4843718351219 11.3985986273182 10.5434514168299 11.5328449667769 10.2838033747664 11.0059391669983 11.3816514204928 10.5197132259509 9.10674136394293 9.65063487613408 10.4356686021237 10.6366806332639 10.2713262321897 9.33769090763102 9.69052074154152 11.2529820426419 11.6370128298257 10.2451231433506 11.049617131349 10.8581704151966 11.2144121112638
Manes.13G064700.v6.1 6.21445382721168 5.21186817014204 5.87896109963521 5.50643425645673 5.18844119486404 5.90077754307666 5.50246214954756 5.63186105853281 4.64829762674535 4.79517645019405 6.42113361148691 4.88518648889671 5.57672225917552 4.79959751807212 4.74449608891378 6.41367610502422 4.92640737524931 5.24297715705908 4.6792604955962 4.71530009844949 6.66976271018589 5.03084299439211 5.88135063248875 5.00708268551131 4.91246705898517 6.24180773051846 5.10620199308965 3.79297901267061 4.41131441014984 4.67569251298684 6.18888574938589 4.91802159211408 5.68008002414106 5.13617398640887 4.87364013284942 5.98008826769893 4.13500994265618 4.90143072748901 5.29877900864144 4.46750083579413 6.32684927674242 4.98743596361274 5.56206345206851 4.78170252645755 4.95685828248663 7.16166119047846 5.13839090688647 5.11905740716803 4.9586921819139 5.28364947037945 6.79640305315768 5.34845722823875 5.92157408338167 5.19747993118036 5.04564521897106 6.26040822017375 4.95911991645178 5.69902862612217 5.17006950385315 4.60863915341142 6.97164852127616 5.193185982689 5.59666691661395 6.32364397525139 4.47844786461878 7.29253776354703 5.65697896612538 5.36692671500877 4.78575919725325 4.90143364489576 6.73213434318404 5.05168740503509 5.86476627275596 4.68113159220027 2.59979625578436 6.22513538203182 5.33198093668129 5.340046718491 4.54675682381309 4.34097358250456 6.90883963571561 4.898447320154 4.77555460968363 4.56331189115544 4.67896024049718 7.41410013818487 4.72849001254361 5.42816109707451 5.02919897300069 5.07123789646895 7.03026510552609 4.83617318565874 5.5500085135969 4.84427727028301 2.59979625578436 4.86273915655531 6.46107224450553 4.85993842288414 5.86539537770612 4.59353748671026 4.35440921456004 6.4571000300988 5.05086409778679 5.53236171046745 6.38223026684978 4.16790133497031 6.58624102785963 4.78232789201219 4.7293357776028 4.85452721591006 5.10690437383198 6.7646895845887 4.39906394364056 5.2163831657077 5.67228931414433 4.90123100346765 6.84299972095736 4.82444762630452 5.10896708892893 5.51290784819705 4.74814370594134 6.96342744390966 4.51971342403433 4.75060508771914 5.33717428636642 5.34458239769619 6.04239344114976 4.65669705187801 5.59481164135613 3.37130380600997 3.61868305960293 7.22035254374516 4.94135331100061 5.87460650538372 4.6496055046137 4.54503116787365 7.00584337973792 4.64426256956373 5.33514986162248 4.78092750047691 4.59397129472366 7.20008283829647 4.89216903185547 5.58430988490541 5.07132205582198 4.50741700318531 6.54776871951468 4.98652969207638 5.92660549936832 5.63881424190592 4.85253657497242 6.66537082022427 5.00175248806398 5.47475345838859 5.17804454867252 4.68731448629932 6.94217041575137 4.62511388769689 5.40752909400371 4.35218963803036 4.82826932289707 6.51740719761422 4.79048267507434 5.47921435088621 4.74920434809652 4.78324916144624 7.08235203265689 4.80960760815208 6.05100434830062 4.45674259492893 5.08006760696768 6.80502803683302 4.32846141803038 5.97224298357896 4.55111216855682 4.65912727125763 6.94999601038183 4.88408998474705 5.90582920864524 7.3090586589855 4.77892171439342 6.52744481480737 4.48300631514054 5.68648652845516 4.76753522633655 4.86426341344168 7.50447642393977 5.45702347294144 6.30211135456154 5.04770691816172 5.37138278974358 5.59747020257947 7.18132378017684 4.53240906137424 6.01430680829477 4.98960732060268 4.28052500265447 6.45622614331501 4.76616874055254 6.02749671601403 5.00660947151151 4.84781036807688 6.54421110330607 4.34559614860603 5.70675634638201 4.56897014734473 4.87067036213795 6.5293847146734 4.73247939927417 5.65735819077663 4.6086352838799 4.72263880334412 5.61441120941715 4.79494180876102 5.0132517249484 4.44397933374375 4.71417828230307 6.73901605269699 3.77728265014896 5.35892669308044 5.0720856953521 4.23985924808069 5.53059949307263 4.61807956754106 5.82616336270468 4.68173886695089 6.12128149900874 6.25059566370237 5.41775509638884 5.60645563392908 4.56589003272056 4.46462861855748 6.91532132580808 4.33189465512214 5.9965562575278 4.7685316642112 4.47143794335781 6.55237544838792 4.77498551274538 5.83262293460262 5.04899667876049 4.63308609036241 7.40715540942012 5.00960931162361 5.74242344246961 4.47037920120321 4.59109325246077 6.89283354657716 4.48860979444275 5.45485235079951 4.64784457539979 5.11840054117479 6.41356438145016 4.36052567664624 5.6867912287189 4.47724523607992 5.07827029939679 6.34080531337576 4.77939764540552 5.34430581375096 4.64420548228199 4.27123858081002 6.15736238410784 4.52496901243358 5.73459442449508 4.96688564839132 4.50179491314246 6.67408464188081 4.96157847286331 5.43113110988398 4.89739049294944 4.60050886770606 6.37492626425154 4.4386062535767 5.18194026624231 4.10596078426959 4.27276410264033 2.59979625578436 7.49299453134484 4.81941990708917 6.30666258925416 4.64319907266131 4.3042091593446 8.18662950198679 4.32999551397278 5.46690706894334 4.22737692092062 4.43467627807385 7.5042437531522 5.76205420831174 5.6088980013501 5.18724138143227 5.06646270937503 7.41980063362513 5.13340005262467 5.83340596364431 5.23693236272318 4.62937755938923 6.23922338717633 5.17111389105196 5.31096763818366 5.1967781629087 4.5798457793541 7.63969733136811 4.79494588039053 5.79385608200002 5.2780833333041 4.66586370182422 6.43555272561367 4.82742501754471 5.71667901120371 4.88393627829548 4.73264946166623 7.650969223713 5.10996224891689 5.80950172138751 4.50121940175488 4.04068063587489 7.16065628299204 5.13104693550605 5.2999934081136 5.29864652229803 4.4821280364299 6.83203063776211 4.94009032523526 5.464912533093 3.94931479262271 4.86428708258485 6.95611608735314 4.04753412704949 5.28058556326192 5.54394137795867 2.59979625578436 6.79186712636892 4.84510004034684 6.35601498110545 5.12277265414267 4.86900923092411 6.62703180501307 4.80649588290584 5.24907205394158 2.59979625578436 4.87119208530271 6.27868091191385 4.46522792227272 6.05246707617281 4.46297955669042 4.32252917348074 6.12671276986666 5.08887064566823 5.67544363695146 5.0157358188269 5.09239955356119 7.52460649441665 4.8879347268948 5.59034377031782 4.94677966869941 4.7890229796808 7.07795819777707 5.03948265829713 5.73427033915173 4.77334747582359 5.0909922103401 6.63831672278197 5.11526906855069 5.69573058734431 4.90562239103334 4.27975815926652 6.73274470535171 4.61669516804453 5.41520905430243 4.9616021199703 4.5260874650991 4.77527492892284 6.44716498517445 5.41134638765971 5.64749900684035 4.99715302222234 4.91516355464962 6.3522706070019 4.16647940378286 5.42749098235457 5.14862042527016 5.22215648746562 6.02487363494058 5.31388144132378 5.56914807369694 5.02000537400305 4.33816346458267 7.00672927866395 4.89432715034035 2.59979625578436 5.04924031159078 6.76995370390825 7.62515742831369 2.59979625578436 6.31961772543654 4.40477619906895 4.85096041734223 6.2446166896046 5.06392928955458 5.0952320839108 4.54670517287729 4.12006781414502 6.23522249930616 4.60814931306917 5.40327676877642 4.73016446927028 4.42920736022263 6.84256993439062 5.07487053780295 6.01390718720707 5.30187219497169 4.77017234404465 6.06502333859525 5.30820284865007 5.4575960992835 4.50418565062321 5.27159236330986 4.8518837018724 4.90239915045325 5.16036243480983 5.23338113763172 5.22030442646892 7.25364690978141 4.75997624840294 6.04185314155847 4.73305946181222 5.63505619907444 7.43474134287076 5.19782364236871 5.3890881950816 5.02779398481868 4.66309810773729 8.47886449553476 5.10065153744204 6.13049470418675 5.3696059991699 4.94391619065897 7.86707141697519 5.50350436757972 5.54270496621245 5.34882944341889 4.88718347066629 8.52024561194474 4.80929844741571 5.94186022491696 4.23299323003454 5.82249562628382 8.03049466268253 5.52601887819054 5.72512365490906 5.56255625807073 4.58670245930921 7.00774109149038 5.01375455838448 5.63333844758396 4.86579030857714 4.60529977710486 8.04595019570373 5.23192221224737 5.65002481649232 4.92644523143545 4.73671092517855 7.58225577683595 5.04586757332816 6.22784248543031 5.37541245962236 4.68793320660658 5.46527321233588 6.87940015467619 5.47685149650054 5.22571504011932 5.14242826684026 4.84720342817605 6.97269120441252 4.58717731461352 5.29676315626703 4.09557924827127 4.78799086009907 6.88848851784185 4.80828884730454 4.83120423839025 5.47575119639726 4.7281780101692 6.27449763085157 2.59979625578436 4.92956830413453 4.02261877200762 4.23004133134344 6.44696719942945 4.86575437622293 5.73823168898499 4.82975114965631 5.08164776456444 6.14340054577506 4.21164085554993 5.9578118098652 4.91053172089911 4.02344476662737 5.18879515037969 4.87697591926047 4.02037419943645 5.04091152377849 4.85099831257598 6.33137823358742 4.61906616741554 5.34834957724349 3.7947550039366 4.8597941319625 6.25662681357413 4.75202233863445 5.51604918843625 4.42991844169191 4.54867696143956 5.7424106860432 4.29758901537703 5.63837417785304 4.99546719867662 4.44526771028706 6.81209255713646 5.4686591706195 6.04797809269001 4.53661176191968 4.59257025143361 6.08975242383766 4.65450203873399 5.00771745558628 5.05054676911673 5.29511139457509 6.62506134394089 4.93392178192544 5.05156211910825 4.83279713047983 4.70509212941885 6.18938016318283 5.10883994410219 6.06105436779405 5.21888894677654 4.70014636638573 5.99912653899662 5.42092492948739 5.67334345053647 4.86034345636237 4.70980149317786 7.27039350939292 4.90015733021138 5.95344987917961 4.88905528676444 4.93547946379605 6.80144333652151 4.89042756852746 5.6180177158894 4.45778937099018 4.7753879155011 6.33398848854575 5.13907746054071 5.66412794562003 4.99911877971545 4.78688668279224 6.27706246951681 5.48986337493089 5.43001205360461 3.90578045158673 4.69168183007421 5.08947956596112 6.88787926384736 4.71035925016517 5.42003797824488 4.62893068796874 4.75718686771069 6.15084194297893 5.43846308275631 5.11504259545291 5.25549209259524 4.23993738336238 6.77575110269072 4.71782436636932 5.27015129772252 4.50829527138142 4.16043023097162 7.07494396924344 4.78122817124927 5.88330100222882 4.77673735494745 5.26670725842083 6.55946199006036 4.91389797817379 5.13603559035115 4.65753087011458 4.63221355153697 6.32686567775313 5.16241023698178 5.38116759682743 5.18689960656346 4.32401939267381 7.25832013396845 4.93794310357392 5.33749521832387 5.16602652340564 6.42540567040692 6.80910409853774 4.40424261735769 5.34192890326913 4.40394795081488 5.3471121544228 6.18589528776945 5.5740256503147 5.59289064486757 5.17001700588889 3.99925688339375 6.51403000356338 4.30834282110384 5.59452579946908 4.87180778045192 4.44314789581422 6.49517791953825 5.45667075841334 5.31087499606882 4.86118555750903 5.05347064523577 7.10542567809309 5.05915629965552 5.75397291745108 4.17096964746959 4.45593961507622 5.11442485707068 5.99159582542454 5.05007153551782 4.75515218750878 2.59979625578436 6.60958653153165 5.60338335678203 5.65678367094762 5.35571977020887 4.06331070046321 5.28639394104564 4.54329224685563 5.45147283072295 4.71828000589444 3.95645175206502 6.87722118177368 5.52210549429849 5.87693408558499 5.211551664305 4.93520929937797 6.05931239404861 5.31851805406105 5.07111080594287 5.27760619206338 4.45158261364187 5.96590100077606 4.82546036546022 4.93655993111362 4.69029115469102 3.70818606824984 6.51754766148084 7.02462233207882 4.73376178720184 5.06330357676353 4.53501372124181 4.75124597643006 6.55898984226954 4.79856954409879 5.53600988878782 4.56802282079859 4.92458508748728 6.83350971644574 5.24850491106351 5.87153518223704 4.77621353380386 5.13180525567664 6.54485121876123 4.4184036263521 5.83841528913686 5.18961728413549 4.96031784205234 7.32315464155929 4.664608171224 5.54931869025199 5.65575995806653 5.48025200965144 6.47780507202277 5.0315167191485 5.50547509917202 4.9089671596945 2.59979625578436 6.96848533904511 5.43284111539091 4.52575542810401 5.50035941480492 4.58135111608141 6.26463604624815 4.96899119580081 5.99382035944016 4.76878088732922 4.64669143697385 6.11708853489197 5.32573539206354 5.54285914193448 4.5714932415546 4.6754111541757 7.28610935871832 4.8320696890065 6.16247914238262 4.37342642078893 4.57671970925237 6.11840839504718 4.79506330818208 5.96023505051906 5.18398575955644 5.07588605902986 6.7249769512538 4.45668542427955 6.03437017231339 4.48747596648101 4.90361516483531 6.52534522632941 5.41119252074384 5.50715190701201 4.33211993851995 4.61371584067525 6.30850772774197 5.48657701619771 4.68205104553335 4.19207235009101 4.46098316442879 6.64800655506285 4.9504632288353 4.92425672829926 3.91655510433263 4.58882867408317 6.83619968715596 4.97883711772515 6.43789717432484 4.20167969026226 4.79963571236747 7.24251401062735 5.53687738930209 5.5669307083821 5.30591752101548 5.12230288621913 6.71601449769344 5.22070724389515 5.78093091145237 4.98166730908842 5.04157260668131 6.91297392257372 5.38939889226657 5.81703226096404 5.51456485254429 4.3000323860211 6.99000494123756 4.80467333435708 5.3281225123561 4.93768036927898 4.8902854822789 4.85423392920911
Manes.13G064800.v6.1 5.04721822691831 4.42826423694023 4.59768808188433 3.75038115458394 4.45380929546481 4.19440761449037 4.11794181036883 4.29318702333531 3.68641773527526 3.89462144677541 4.40746016255007 4.29155131012641 4.01598277474177 3.77649929472813 3.87071312468724 3.6969227908129 3.65499577699941 5.05673170833259 4.19025221252293 3.52689480351742 3.64676774902138 3.52016582779557 3.96294581259982 4.10739775889812 3.99369625342319 3.29982034827609 4.21443061264207 4.5693138666356 3.78836439742839 3.95820998154749 4.78216995761566 3.49600148751274 4.39750343869171 4.1156567015998 4.38590499291156 4.38339172483685 3.83362333230266 4.72089113306866 4.89079863991738 3.54404840770504 4.39381909406622 4.25515375182764 4.10118130581149 4.52794582638383 4.38944592065979 3.90826536514674 3.66368988199267 3.81420554761704 3.96855627745452 4.1714907707322 4.70718322489724 3.72115701274549 4.56458220174159 4.1300807856256 4.36570977807883 3.9304637893889 4.22406346352043 4.3548164558268 4.12874089926233 2.59979625578436 5.14375562000156 3.87978480580529 4.3306298088978 2.59979625578436 4.27131633138368 5.10779932503041 4.75258263342132 4.71475619702643 4.31253098329308 3.78368445386911 3.63534940362202 3.99142230427817 4.75056757358527 2.59979625578436 4.35439551718836 4.21477962923793 4.6553376109993 4.00618526174694 3.29249169049875 4.14619454260098 4.22120669152832 4.705928148491 4.47188748511223 4.07605613454701 4.99402501240626 4.46182436032727 4.45799713000064 3.9389760881058 3.68708708770417 4.42142483690612 5.27435368116796 4.175317440456 4.56663506073083 4.84427727028301 5.6713578930303 3.95546315689167 4.50254463240906 4.05942692299561 5.00937778088422 3.94263143811796 4.45458971235899 3.99148542122515 4.21232240261733 5.08289965770224 5.89057866898297 4.42393333905832 4.3174939301452 4.66909548905226 4.69977727334155 4.39649889522771 4.30547972284451 4.93985213707883 4.56492432241868 4.31245819589986 2.59979625578436 4.18967018362555 4.04861984741434 3.88131722981425 3.72918033412724 4.4995448624184 4.38370706225184 4.2264266400351 4.24408791347361 4.75060508771914 4.09975139848074 4.77653783786101 4.04275430652555 4.16271700762375 4.38748088629711 3.37130380600997 4.60083115595009 4.18391418333489 4.52557005260364 4.97138159743234 2.59979625578436 4.61378717257133 4.56488345226048 3.9230630824469 4.47866081912349 3.82486460824723 4.64684458148528 4.25379226952253 3.79303507615621 4.2536234071397 4.13436477922113 3.09448431999199 4.38027920375344 4.32554129097723 5.0606899515033 2.59979625578436 3.98304074215472 4.16736727768069 3.78902210672354 4.62284509329445 4.3474163313561 4.10370220025634 4.14959984514453 4.08586670562805 3.82545553009634 3.82748313306354 4.06768871147266 4.92183962772505 4.47833843789523 5.13163195246208 3.94850285336736 3.73994329725823 4.40884519426515 3.97782670099057 6.05100434830062 4.28099621270788 3.97573545515495 3.97452904696806 4.75990864082742 4.44807592573455 4.64735506476251 4.14229331024452 4.73996000033712 3.82765027157642 4.89963795910217 2.59979625578436 4.02089228220235 4.12939594058722 3.9154694025506 4.54242127208367 4.10338040539752 4.04826872496311 4.6408675362953 4.35135958134368 4.942962905518 4.38132439645837 4.64479834054004 4.47657275392353 3.69550203293633 3.81782068538594 4.24034424622275 3.90641286149166 3.29033908088661 4.42848064170477 4.52697862196006 5.04803992723529 4.11255715332413 4.1595829953449 3.16689536194367 3.36958725084717 4.29816580527421 3.61010806293255 4.22464656679446 4.94486706098072 3.90169162498056 3.9184517134715 3.90388365739631 4.23166344097164 3.86268974792135 4.30465856388869 3.76094443927101 3.85987737187102 3.69953468483178 4.59581647691044 2.59979625578436 4.50795332640542 3.87159317967938 4.05452539597857 3.81879582209405 3.77363354454495 3.97125260143775 3.82970366029775 2.59979625578436 3.65568174542466 5.41775509638884 4.20828405112052 3.85880065909908 4.50943146421779 3.84937861315303 3.94044672350216 4.43066648309293 2.59979625578436 4.17883277085708 4.21473191618288 4.44974705565716 4.693421589324 3.24358690281098 3.74827886475334 5.16100201568925 4.34072159776142 4.2144416389138 3.96554473606679 4.39108058653337 3.21070493893527 3.93597786339893 4.29648576707754 3.7735118799602 4.09363250266246 4.0705489002415 3.84010289877045 4.0941189106061 3.32702834205485 2.59979625578436 3.60454462823474 3.79301759064037 4.47466510918865 4.10081705829609 3.81285093634252 3.19556340470997 3.4895835083083 3.42207352412746 3.32481310418497 3.88263538015512 3.58112990203422 4.41633021005739 4.2327986660079 4.2297239823905 3.87221686931248 3.79473822698295 3.49534980656046 4.15473105645866 3.41181455865871 3.38102029954925 2.59979625578436 3.79793381884116 4.04456157703623 3.9675824189365 3.87580723572066 4.04855430503372 4.61588733146985 4.6667671559482 4.61067230315351 3.82908436506429 4.27225018223259 4.31526339969202 3.82130495211995 4.16656439522523 4.19772341778598 4.03972684270007 4.38146257695649 4.27319097557371 4.21565123026633 2.59979625578436 3.77282643439476 4.18763574682705 3.79430694705734 4.4752942686859 3.12883395539949 4.05051050385255 4.77197887413299 3.70977069704653 4.04433301292154 3.88996621266139 4.32920651283262 3.66460190285215 3.53442076232412 4.44325925824805 3.79957896170151 3.96110499299225 4.59588481522593 4.51553293813836 4.12552062837862 4.27292191287345 3.45416095825858 4.52508004361914 4.8110345386578 4.00996550861113 4.33996055688758 3.73573165445255 4.22795770898687 4.67311402613402 4.2808596931945 4.34287252424225 4.38566084144501 4.22650866326817 3.71287078579491 3.82175856716567 3.36930499807517 6.28297791613009 3.71526741289055 3.80396933268646 4.37568980282111 2.59979625578436 4.54862278423361 3.88328750845331 4.02774866745171 4.23589915577333 4.54807081784639 3.96591255596935 2.59979625578436 3.72470077920189 4.07976581432053 3.45140772308329 3.06942971940629 3.89271028443978 3.71852051554227 4.45801125212273 3.58629929128869 4.12048276676236 4.41263823865059 3.97233686017103 4.07859791806296 3.53785864499071 4.52416768822711 4.46400962849903 3.55151856183859 4.32252932440454 3.87376483240547 3.66470869978415 4.21869772867626 4.19799135644124 3.75649269451686 3.490403922 3.71829811035671 4.71910263097058 4.1237901749617 3.92788527743056 4.25504589024885 4.33117538900722 3.5766943121934 2.59979625578436 3.85146448800297 4.19794633068509 4.01877218189172 3.90986856647158 4.0336414342674 4.16647940378286 4.09916643918752 4.20317080722368 4.15029665081908 4.0263835287223 3.44343104455383 4.61076819736231 4.09850791216332 3.8234705398892 3.84842707654233 3.88545825039556 2.59979625578436 4.25034782541933 2.59979625578436 4.01045299094412 6.11162538852593 4.34543224028063 3.5620367008967 3.77334939914147 4.70719200330589 3.99398587758253 4.32781803000473 3.57041299923972 4.33172291751663 4.51581886449712 3.88815639471644 3.66411922568851 4.53481684454607 4.64130594750909 4.08190326832233 4.39551574043938 4.52177642644464 4.74975017063501 4.51741061154326 3.72294818891706 3.69209890104218 3.57920802154271 3.91732859739361 3.34726718077738 2.59979625578436 4.15224025729538 3.59116851611698 3.71156365949856 4.13780280452822 4.03711304014706 3.63623434719452 4.98193799557652 4.27595311998577 4.73938107554916 4.71219272934285 4.46516625892496 3.6767139055283 3.89725386825431 4.21785742444909 4.11307438609309 4.15495975836473 4.15446061950838 3.69286530377354 4.11392882753146 4.72591415896259 4.42760354127313 4.64117402383638 4.30920160203554 4.11044121592125 4.90570579055344 4.83636369743871 4.28048370887181 3.78379361415949 2.59979625578436 4.81324694163309 4.47748012845996 4.33456765593917 5.28487201829125 4.27712069169116 4.35695981407728 2.59979625578436 4.03505937012442 3.95448596531343 3.96902988370369 4.21666727200979 4.22377357729133 3.85101636034392 4.34528787294245 3.71267284781924 4.36809160397381 4.5309793305832 4.39634645567766 4.08241659940492 3.81844012298296 5.01187277306369 4.67315467332272 3.86698645270284 4.09106155805361 3.90412194324424 4.52908099071498 4.63617869214413 4.08507041944101 4.43805265115603 4.20472190009131 4.83571763048487 3.41253877880521 3.76222763590683 4.05590087440007 3.91357261789756 4.23005607018912 3.41604772664298 2.59979625578436 3.67936739780813 3.52086051291967 3.61494347329094 4.0206611812451 4.36336258167565 4.35893719950545 3.8723514461441 4.56950858878463 3.78116077740132 3.93700272166436 3.90722036148961 4.23244465111656 4.54507982488406 3.83901951323155 4.32424630961531 4.30905012490611 3.79223580108878 3.63758619848977 4.18169055610886 3.6289994566789 4.33187356670808 4.4730281371709 4.01568486327031 4.08655278799378 3.85139139287403 4.1617380484245 4.06932102243263 3.35802627900853 4.35700291707143 4.34434082699161 4.59216217699274 3.96146785799022 4.37543967075807 4.33787606331821 4.53790773179387 4.52610488043777 3.77143903312147 3.80834713963737 4.03252185310994 4.10888980584432 4.2573548079945 4.83476020590626 4.65676768859076 4.21403476247561 3.82951374308233 4.37390611620035 4.00100422223671 3.88329761094553 4.55719402336317 4.70474040605106 3.94470379301307 4.56199978521176 3.92205209737917 4.19101250511164 3.80860520056819 4.25518527308797 3.7855263411884 4.22857605576998 4.07666074946285 4.16860110615025 3.71705738508876 4.29464440405173 3.77863573177652 4.30483835102731 4.52643479859676 4.27752496096654 4.60260434181235 4.70797765147888 4.01050637003018 4.16956743898028 4.22354823971402 4.65584074386853 3.54390746209038 4.06582935493575 3.96933255596001 4.37682170333106 4.17504439485885 3.95650540200913 3.61641427842445 3.90745628026551 3.91659645168202 4.21013548676989 4.75695042887499 4.22722388957589 3.74577657031403 2.59979625578436 4.18718929690631 4.66826813181009 3.78906326114918 3.90779356276072 4.07673701690803 4.4301538204506 4.24275299171973 4.51026341472004 3.84733536790994 3.60093083117833 3.92787004180655 3.90286750912877 3.74825229684631 4.07222534843677 4.09242803393205 3.90241560980086 4.20625387689369 3.88623625463831 4.36697317802278 4.05211130470134 3.50532538546463 3.74119070843721 4.03322107445089 4.22398730986063 3.60043099403342 4.03321156697343 4.40907613617577 4.18196899199269 4.93323785282274 3.96086861109062 4.46503316501129 4.69955162925969 3.93970521812855 3.83308018553565 4.51790326001215 4.41945621696974 5.17001700588889 4.51392783465009 5.03254378800418 3.98945103577484 4.27114730355021 3.82017625758984 4.44314789581422 3.80537004000326 2.59979625578436 4.61819921176899 4.13117768021568 3.48916035503885 4.31931518919259 3.57544781452639 3.66355359323633 3.94501666241264 3.66375643784274 4.98147420527033 2.59979625578436 4.74624062279918 4.75515218750878 2.59979625578436 3.95201576043433 3.88503860751361 3.50978775222963 4.33722006042985 3.97552786464507 2.59979625578436 4.40561660377299 5.02890370927168 4.07708038990448 4.31387006779032 4.04499965737973 3.46270972026923 4.71602943145978 3.7659137442425 3.50378192147112 4.14590414104746 4.40760150218924 4.11133455544258 3.97274571856209 2.59979625578436 3.70421691680118 4.59925895333182 4.66986920965558 3.78404001195677 4.3460608183231 4.41897429661828 2.59979625578436 4.45313015179493 3.93823011671863 3.83743576936294 4.18507241187271 3.64178627644869 4.45855802005145 4.27613762970298 3.92413616999576 3.87399547710154 4.14366728163835 4.31838416587137 4.66224595231847 3.6450638254242 4.69215530649008 4.43642341953254 4.62415614610549 4.3571817689802 4.60845679480937 4.66049482384813 4.77778040338808 5.07362346645467 4.34424798401061 4.34305048996061 3.52235664790499 3.41790356109809 3.67137820286387 3.76822406450775 3.66836007527516 5.37325073172936 4.40957579783357 2.59979625578436 4.11224313051273 2.59979625578436 4.32805578955518 4.02325558256586 3.72521322644438 4.23828724517882 4.01124483143359 4.14786376302769 3.81162879428818 3.72870756154024 4.38925683165629 3.50657944241829 3.24657439596401 4.14812274948282 4.79407118905789 4.61310908830429 5.72609074767218 4.57671970925237 4.62442291598567 4.66837550367895 4.85892261123495 3.47394710612716 3.68333296007617 3.77298917154667 4.18231982885692 4.3160235245316 4.54154588996335 4.30629384469429 3.91072334621585 3.87758396366912 4.20487855906137 3.50406393511715 4.22831707135239 4.11721293625924 4.87066488722645 4.24175702933032 5.45770572796056 4.40864496411247 3.70954315675184 3.1964791051938 3.49882113101628 5.02854162669176 4.10147417384139 4.42062776523933 4.22771727277782 6.43789717432484 4.51929394576563 3.479467134794 3.8120814247525 4.60031384011587 4.14335558202267 4.03854513884636 3.7236190172748 4.6336691793727 4.31198942368015 4.8658241622463 4.42042900114239 4.3742509044403 4.02731524103126 4.12054939704212 4.65979967297433 5.51456485254429 4.42103521123223 4.40972648856649 3.84445420496541 4.40215170954046 4.46049122714596 4.26474552449985 3.9545389191392
Manes.13G064900.v6.1 4.32109525662576 4.42826423694023 4.09111917947771 3.85399867173188 4.45380929546481 4.02067279250175 4.60939778935737 4.2279875073369 4.10402458597672 4.03643567027412 3.76993517303032 4.24303092461498 4.42515069574572 3.77649929472813 4.08606156643236 4.11799684464506 4.42134335438774 2.59979625578436 3.75141957250998 3.89014654444277 4.25497613031465 3.88105613127894 4.6823440446241 4.20916292237582 3.89694462323071 4.2413681911443 4.29311282438368 4.49589991298426 4.23901665491107 3.64219309454911 3.76602521169168 4.10758410181633 4.15727262978711 4.1156567015998 4.08643227781096 3.57314526813464 4.37249907177763 3.93637030314106 3.91152548879852 4.10080214228854 4.30187717688871 4.15098203347303 4.10118130581149 3.76574463858324 3.6225462550542 3.6266181304827 4.5541244778177 4.41505329041512 4.35048810529868 3.53623203608649 4.51340644366357 4.7439603633091 4.11879301316562 3.79008946478835 4.24765733392016 3.55678748547211 4.15514836856609 4.4697306997593 4.00549615286874 3.88849744654479 4.14674280385384 3.77426235784982 4.26950553177686 2.59979625578436 4.27131633138368 4.37609183180286 4.22783267513302 3.88978140955266 4.24672864274589 4.55521799293872 3.45118233955962 4.10305699736415 4.88724762584687 2.59979625578436 4.35439551718836 5.24133833711577 4.83809651620105 4.48010692681136 4.22550291220958 4.34097358250456 3.77485557868279 3.6785121503149 4.24640293491679 3.91343157594147 4.26018185025389 4.68656184688355 4.05143689552166 4.52298131002106 4.28707829193927 4.53684148493757 4.13225427943419 4.32483833915253 4.51531502545387 4.31971868446046 2.59979625578436 3.40126091377021 4.01597134261 3.52803227847844 4.28472162644247 4.11598909675538 4.18650763161367 3.81597882765442 4.21232240261733 4.24180578980739 2.59979625578436 4.58590223632527 4.21011834828144 4.29263107703739 4.43488994432361 4.2670741884763 3.6939030069005 3.16467000805317 4.03888464836082 4.31245819589986 5.67228931414433 2.59979625578436 3.64486528963022 3.88131722981425 4.40147681546341 4.4995448624184 3.93861722671367 4.15029603198663 4.41680539037944 4.11704435217266 4.57335289996447 3.71922188825181 4.3351205216289 4.7229364053231 3.9016924230135 4.4589452453862 5.04755182261373 3.74662764509982 4.00828936596798 4.15422743256585 2.59979625578436 4.54503116787365 4.77895902605448 4.51194431590591 4.68163825002303 3.82486460824723 3.77288014353904 4.67136410104133 4.39475047582932 4.80800292795063 3.59679035161629 4.03164675822972 3.95000533915541 4.22479013760746 4.56822483633791 2.59979625578436 4.26548708096564 5.031023566887 4.1091360952405 4.62284509329445 4.95487207143192 4.03909070342977 4.42840321073847 4.23358900475419 4.61838619032488 4.0829928785172 4.47161875903059 4.17632700804572 4.21614286819465 4.70231536426071 4.04855109287913 4.10094185763178 3.78663384676346 4.3398309251168 2.59979625578436 3.71917029318201 4.25695207125705 4.29061524656548 3.63619763016983 4.30398852361301 4.06634739847031 4.19961073988961 3.70830021421705 4.57226873130618 4.43703420126946 2.59979625578436 4.28981932819686 3.889570894831 4.03197297879089 4.15417213189693 4.36682739051913 3.76194308366252 4.95200235343929 4.7427813700884 4.66279771156836 4.60926577733468 4.23146999357207 4.51526026694088 2.59979625578436 4.01359927356737 4.73719396217475 4.42932126116628 4.44357922460621 4.489184033573 4.08818120565827 5.62944438199794 4.36136542886796 4.6730162369215 4.30388315148822 4.83325603694232 4.52911193068049 4.56897014734473 4.96849225965873 4.29273045318865 4.38747984683281 4.03518189281296 4.73573721568437 4.851641799714 4.17007092440641 3.42444996502386 3.76094443927101 4.21049733304262 4.37145103490537 4.59581647691044 4.22440829113689 4.96226054003567 4.41160586556749 4.34881925355362 4.66496412858191 4.05033126968215 4.38244878402337 4.68173886695089 2.59979625578436 4.06306326958159 2.59979625578436 4.28272336036052 4.49257276103546 4.67424428316337 4.44122380219856 4.2156737729944 5.16855002605038 4.57059290128763 4.70786385125785 4.38500788950251 4.29155287755991 4.46327974209066 4.11873753901426 4.50131182707378 3.9649881923046 4.69868513468132 4.151738090241 4.52782713019712 4.05928310922433 4.04608761789329 4.31047669268744 4.07308874059454 4.84010752971864 4.89863105742791 3.73114165719934 4.13016278461065 4.43221597883914 4.47724523607992 2.59979625578436 3.60454462823474 4.31727717144115 4.66556100766686 5.02331983882884 4.10991350117216 3.43655961124501 4.09735060513277 4.24428044522628 4.57737617827861 4.50179491314246 4.32208869929347 4.05795574569588 4.34138415651847 5.13538976427372 4.55410014814832 3.90188314019062 4.10654547416867 4.09396467569968 4.28053066058069 4.58173403299918 2.59979625578436 4.83512784337182 4.57221274962944 4.66378788656595 4.53530167438363 4.3042091593446 4.30541256447046 4.47578712364571 5.15078599781732 4.35435177242611 4.43467627807385 4.31526339969202 4.8393550099836 4.25260010426066 4.35439753859507 4.43754659059162 4.66383893345196 4.27319097557371 4.21565123026633 4.2516320753425 4.90433371470789 3.99085346973984 3.96708738574438 4.55922787602047 4.76885837987591 4.5798457793541 4.422125600906 3.94387159233475 4.94185724192995 4.49716624831998 4.16327889222772 3.66460190285215 5.1200508232889 4.70903145968992 5.16851897472431 4.67072981947184 4.29678501363113 4.12337786434941 4.33778723055572 4.35387864999991 4.49387545576156 4.82381209241807 3.71897980453619 4.52772928243682 3.86527703487348 4.25565820313127 3.613567268597 3.86189585640877 3.41198659639537 4.44935965213155 4.27485935342289 4.39776753825465 4.30304237315679 4.42563555826861 4.68395253661206 6.28297791613009 4.53831103154474 4.20480035900446 4.66786489360963 3.07382630850462 4.48646237601561 3.88328750845331 4.50249959460932 4.81536574332852 4.54807081784639 4.47085516108398 3.84804290290565 4.82100977681788 4.81857396468041 4.51323757146054 4.51269475846111 3.61411445291512 4.4094347953011 5.03451354210967 4.62224260266383 5.0514929729784 4.32952829195241 4.40834040911436 4.88950372772843 4.04773018764002 4.39114898500398 3.91068472725389 4.19566382899606 4.59787858555561 4.88808020132637 4.1830103381962 4.7345624569665 4.49627622688796 4.68751501040096 4.59167119388307 4.07339118353984 4.11702790825811 4.61669516804453 4.29413943257146 4.44328764391147 4.18120554361419 4.29546165651594 4.2287836648476 4.51932193715137 3.96115202133466 3.87848045794075 4.02594597421259 4.40742994961095 3.67152085317009 4.61433024127721 4.24523948692611 3.7212483429046 3.68145239178643 3.83128390774272 4.79717403885434 4.30773235862993 3.97645279359037 2.59979625578436 3.35812029621829 5.53260901940399 4.04701179786689 4.03287503074016 4.5283571934968 2.59979625578436 4.48354647171975 3.93753240572299 4.90523340989676 4.02558572051835 4.24993737807668 4.00586041866315 4.09566998091808 3.50383966973202 4.04962026514787 4.07260146844506 3.8201230699138 4.42451881849863 5.1917407286205 4.82149908754014 4.29149192570018 4.16484090869436 3.33632745006729 4.51741061154326 2.59979625578436 4.24250336522236 4.29953123061593 3.75016086611143 4.46661773303878 3.72285975990381 4.5631535574975 4.06454665225413 4.30115773173715 4.36908624203668 3.90895482947539 4.19197700048562 4.6300901036741 4.17070497879464 4.02214469408261 4.88095758852046 4.61952493701222 3.58652185827062 3.81823602020398 4.06084683536767 3.96474163586061 4.76822580095728 4.38774137885008 4.54360484563286 4.66092478254737 4.03934067139395 4.62648645315871 3.9513423975978 4.23734485464685 4.3748792962885 4.57206896782117 4.27374013847366 4.04122565012221 3.63202778143493 3.94233965432729 4.34287603890507 4.8691876634678 4.22632636908437 5.24022002837616 3.69491287192682 4.7464793473982 4.30288687413738 4.50555153590772 4.66145876299438 4.22118444460963 4.60511004652497 4.22377357729133 4.6568115787803 4.30352603909983 4.44676325869543 4.26534081263718 4.21181239857201 4.27665311222145 5.06773540807774 3.81844012298296 4.3565877753355 4.01906216917899 4.12948486021305 4.22923391824862 4.27125571353509 4.18376659517731 4.34094852502324 4.54915302634462 4.43805265115603 4.48212124836195 4.00303227587235 4.0753274338864 3.97446027830906 4.05590087440007 4.84774771012244 4.09996182081276 3.73972313281026 2.59979625578436 4.77481668628245 4.70314904124276 4.76505354445155 4.11087732483544 3.79323834796597 4.21177103240202 4.21133649924443 4.31739975432947 3.44647907091879 4.32762918515528 4.6891631188841 4.8617109689737 4.22404722437942 4.73283528156624 4.92601858589701 4.43055479502318 3.79223580108878 4.19394616087251 4.25907770478989 3.91122640800038 4.44562110360616 4.4730281371709 4.68433654133315 4.5764891264157 3.94518456173293 4.62801558041624 4.80426732171673 4.490756795485 3.96073882320318 4.29758901537703 4.63680127874729 3.82616644787739 4.79831920791738 3.94527780191635 4.2178230050721 4.27212337060156 3.77143903312147 4.26531793183783 4.1233712823784 3.78882188017709 4.05329417846946 4.83476020590626 5.21451045969056 3.76942079323259 4.97910943942978 4.26368959018445 4.68418522362481 4.64375245766552 5.1650515925038 4.60651334267245 4.94211524277652 3.91977688023099 4.49184761111685 4.46655869339665 4.06074005892778 4.11066112897335 4.66683842631845 4.45215208836925 4.25602663198486 4.48109892886722 4.21327344947189 4.39882080243722 4.29765568985712 2.59979625578436 4.52643479859676 4.922171141902 4.29373664422248 4.56157025870542 4.01050637003018 5.27287501431647 4.51270937995444 4.18443423071714 3.98727565610286 4.66964406816034 4.69130691408979 4.47528875589806 4.3419740746761 4.50884629132746 4.2096558391962 3.7769285957467 4.2216315905973 3.95944833641225 4.23682001680162 4.36617589568498 4.56498869186162 2.59979625578436 4.04765200017614 3.85865974365818 4.32921330976609 4.17740592806033 4.07673701690803 4.06951797389946 3.67117148881194 4.16043023097162 3.49523953514564 4.14042656915062 4.31631246402766 3.8116874285706 3.60066604531036 4.07222534843677 3.18542993688362 4.08860061858979 4.11126577366617 3.72261112057527 4.27613165774428 3.82930344203147 4.19743568805772 4.39466350168857 3.63334554052997 3.71287232000139 2.59979625578436 4.50322722739814 4.0029296703631 3.80382251832949 3.45273288614406 3.5091143569893 4.42529292192595 3.91434293410938 3.77000473532773 4.19836735611816 4.32364185819135 4.23317015500219 3.83756148430802 4.15074057416713 3.8480818135128 4.23651531661607 4.49925753113387 4.18224303474423 3.66867578689213 4.26140279974918 2.59979625578436 4.53639649429251 3.62814463980205 4.09667551541647 3.96093225909824 3.87343327725243 4.53484710182002 4.17096964746959 4.28025371874054 3.97030664993167 5.21631662540804 4.08737162413942 3.70684774349347 2.59979625578436 3.71664159246952 3.88503860751361 4.52291883843141 4.04455789294339 3.35469425889052 2.59979625578436 3.73196407753729 2.59979625578436 4.07708038990448 3.40187214262271 3.79526355007221 3.93630430115781 4.15727061234721 3.7659137442425 4.19487936508927 3.60467421168305 4.36684631030824 3.45357611062151 2.59979625578436 4.098100321408 3.50863035512316 3.52788263827347 4.2662781924963 4.17001002083926 3.70818606824984 3.41695097319566 2.59979625578436 4.17125942085363 4.98992400367324 4.36562219065519 4.01219994262384 3.64178627644869 4.04315503667217 3.87848598947554 4.28953953929584 3.68618486222939 3.90866235679493 4.47852366070067 3.95678688296693 3.50979356917955 4.40011646721277 3.42558272829161 3.85419435765655 4.25494085034792 4.10799642350742 4.3784707615664 3.83925168300536 4.22723738248092 4.131331207468 4.01870693271444 4.42828541265075 4.44509431108719 4.38307646226477 3.76822406450775 4.31057952550725 2.59979625578436 3.49552710710383 2.59979625578436 4.29512667387151 2.59979625578436 3.68000914401727 3.52129112065354 4.532667295226 3.89440790805372 3.48505988337832 3.71941409076848 3.65661271026855 3.61444306553731 4.19808394818094 4.12442767665235 4.47517835441572 4.06664160506343 3.56630584808651 3.821954160054 5.47575514284333 3.90526043493123 4.72921576481272 3.88792643337414 3.79239235682791 4.18011297773721 2.59979625578436 3.51820813889633 3.2235071789958 4.46090180842214 4.24372142843069 4.22711414435838 3.91072334621585 3.51759668946461 4.20487855906137 4.39505253815544 3.90160962390923 4.11721293625924 4.40652449424007 4.13052229285668 3.92030111956724 4.29670670668745 4.37222253450174 4.01444488429516 4.38550042224835 2.59979625578436 4.58882867408317 3.87831062209256 4.17749285220669 2.59979625578436 4.51929394576563 3.72442824282283 3.46923753091554 3.85361288664694 4.37530630418476 3.78979541414061 3.79715836338657 3.97181638228956 3.78913948895055 4.49024405927477 4.51729558238497 4.18438239810323 4.45192201205434 4.00780696330359 4.44623941549755 3.90291938238005 4.23461907780731 4.13325607039806 4.19753653851908 4.04610633918772 4.46049122714596 3.98240590987691 3.12790887429037
Manes.13G065000.v6.1 2.59979625578436 2.59979625578436 2.59979625578436 2.59979625578436 2.59979625578436 2.59979625578436 2.59979625578436 2.59979625578436 2.59979625578436 2.59979625578436 2.59979625578436 2.59979625578436 2.59979625578436 2.59979625578436 2.59979625578436 2.59979625578436 2.59979625578436 2.59979625578436 2.59979625578436 2.59979625578436 2.59979625578436 2.59979625578436 2.59979625578436 3.34898337200862 2.59979625578436 2.59979625578436 2.59979625578436 2.59979625578436 2.59979625578436 2.59979625578436 2.59979625578436 2.59979625578436 2.59979625578436 2.59979625578436 2.59979625578436 2.59979625578436 2.59979625578436 2.59979625578436 2.59979625578436 2.59979625578436 2.59979625578436 2.59979625578436 2.59979625578436 2.59979625578436 2.59979625578436 2.59979625578436 2.59979625578436 2.59979625578436 2.59979625578436 2.59979625578436 2.59979625578436 2.59979625578436 2.59979625578436 2.59979625578436 2.59979625578436 2.59979625578436 2.59979625578436 2.59979625578436 2.59979625578436 2.59979625578436 2.59979625578436 2.59979625578436 2.59979625578436 2.59979625578436 2.59979625578436 2.59979625578436 2.59979625578436 2.59979625578436 3.33289544367448 2.59979625578436 2.59979625578436 2.59979625578436 2.59979625578436 2.59979625578436 2.59979625578436 2.59979625578436 2.59979625578436 2.59979625578436 2.59979625578436 2.59979625578436 2.59979625578436 2.59979625578436 2.59979625578436 2.59979625578436 2.59979625578436 2.59979625578436 2.59979625578436 2.59979625578436 2.59979625578436 2.59979625578436 2.59979625578436 2.59979625578436 2.59979625578436 2.59979625578436 2.59979625578436 2.59979625578436 2.59979625578436 2.59979625578436 2.59979625578436 2.59979625578436 2.59979625578436 2.59979625578436 2.59979625578436 2.59979625578436 2.59979625578436 2.59979625578436 2.59979625578436 2.59979625578436 2.59979625578436 2.59979625578436 2.59979625578436 3.16467000805317 2.59979625578436 2.59979625578436 2.59979625578436 2.59979625578436 2.59979625578436 2.59979625578436 2.59979625578436 2.59979625578436 2.59979625578436 2.59979625578436 2.59979625578436 2.59979625578436 2.59979625578436 2.59979625578436 2.59979625578436 2.59979625578436 2.59979625578436 2.59979625578436 2.59979625578436 2.59979625578436 2.59979625578436 2.59979625578436 2.59979625578436 2.59979625578436 3.23404875933684 2.59979625578436 2.59979625578436 2.59979625578436 2.59979625578436 3.1779458868114 2.59979625578436 2.59979625578436 2.59979625578436 2.59979625578436 2.59979625578436 2.59979625578436 2.59979625578436 2.59979625578436 2.59979625578436 2.59979625578436 2.59979625578436 2.59979625578436 2.59979625578436 2.59979625578436 2.59979625578436 2.59979625578436 2.59979625578436 2.59979625578436 3.17503269450207 2.59979625578436 2.59979625578436 2.59979625578436 2.59979625578436 2.59979625578436 2.59979625578436 2.59979625578436 2.59979625578436 2.59979625578436 2.59979625578436 2.59979625578436 2.59979625578436 2.59979625578436 2.59979625578436 2.59979625578436 2.59979625578436 2.59979625578436 2.59979625578436 2.59979625578436 2.59979625578436 2.59979625578436 2.59979625578436 2.59979625578436 2.59979625578436 2.59979625578436 3.16817936116962 2.59979625578436 2.59979625578436 2.59979625578436 2.59979625578436 2.59979625578436 2.59979625578436 2.59979625578436 2.59979625578436 2.59979625578436 2.59979625578436 3.13848911460483 2.59979625578436 2.59979625578436 2.59979625578436 2.59979625578436 2.59979625578436 2.59979625578436 2.59979625578436 2.59979625578436 2.59979625578436 3.22829425332205 2.59979625578436 2.59979625578436 2.59979625578436 2.59979625578436 4.0768761790741 2.59979625578436 2.59979625578436 2.59979625578436 2.59979625578436 2.59979625578436 2.59979625578436 2.59979625578436 2.59979625578436 2.59979625578436 4.20090065972222 2.59979625578436 2.59979625578436 2.59979625578436 2.59979625578436 3.35455894485225 2.59979625578436 2.59979625578436 2.59979625578436 2.59979625578436 3.33599306581088 2.59979625578436 2.59979625578436 2.59979625578436 2.59979625578436 2.59979625578436 2.59979625578436 2.59979625578436 2.59979625578436 2.59979625578436 2.59979625578436 2.59979625578436 2.59979625578436 2.59979625578436 2.59979625578436 2.59979625578436 2.59979625578436 2.59979625578436 2.59979625578436 2.59979625578436 2.59979625578436 2.59979625578436 2.59979625578436 2.59979625578436 2.59979625578436 2.59979625578436 2.59979625578436 2.59979625578436 2.59979625578436 2.59979625578436 2.59979625578436 2.59979625578436 2.59979625578436 2.59979625578436 2.59979625578436 2.59979625578436 2.59979625578436 2.59979625578436 2.59979625578436 2.59979625578436 2.59979625578436 2.59979625578436 2.59979625578436 2.59979625578436 2.59979625578436 2.59979625578436 2.59979625578436 2.59979625578436 2.59979625578436 2.59979625578436 2.59979625578436 2.59979625578436 2.59979625578436 2.59979625578436 2.59979625578436 2.59979625578436 2.59979625578436 2.59979625578436 2.59979625578436 2.59979625578436 2.59979625578436 3.61762036583983 2.59979625578436 2.59979625578436 2.59979625578436 2.59979625578436 2.59979625578436 2.59979625578436 2.59979625578436 2.59979625578436 2.59979625578436 2.59979625578436 2.59979625578436 2.59979625578436 2.59979625578436 2.59979625578436 2.59979625578436 2.59979625578436 2.59979625578436 2.59979625578436 2.59979625578436 3.43497551468937 2.59979625578436 2.59979625578436 3.18526268121318 2.59979625578436 2.59979625578436 2.59979625578436 2.59979625578436 2.59979625578436 2.59979625578436 2.59979625578436 2.59979625578436 2.59979625578436 2.59979625578436 2.59979625578436 2.59979625578436 2.59979625578436 2.59979625578436 2.59979625578436 2.59979625578436 4.01818399914702 2.59979625578436 2.59979625578436 2.59979625578436 2.59979625578436 2.59979625578436 2.59979625578436 2.59979625578436 2.59979625578436 2.59979625578436 2.59979625578436 2.59979625578436 2.59979625578436 2.59979625578436 2.59979625578436 3.1933542419055 2.59979625578436 2.59979625578436 2.59979625578436 2.59979625578436 2.59979625578436 2.59979625578436 2.59979625578436 2.59979625578436 2.59979625578436 2.59979625578436 2.59979625578436 2.59979625578436 2.59979625578436 2.59979625578436 2.59979625578436 2.59979625578436 3.0825107763154 2.59979625578436 2.59979625578436 2.59979625578436 2.59979625578436 2.59979625578436 2.59979625578436 2.59979625578436 2.59979625578436 2.59979625578436 2.59979625578436 2.59979625578436 2.59979625578436 2.59979625578436 2.59979625578436 2.59979625578436 2.59979625578436 2.59979625578436 2.59979625578436 3.57160092862148 2.59979625578436 3.44198007858204 2.59979625578436 2.59979625578436 2.59979625578436 2.59979625578436 2.59979625578436 2.59979625578436 2.59979625578436 3.37486818389207 2.59979625578436 2.59979625578436 2.59979625578436 2.59979625578436 2.59979625578436 2.59979625578436 2.59979625578436 2.59979625578436 2.59979625578436 3.7145258854749 2.59979625578436 2.59979625578436 2.59979625578436 2.59979625578436 2.59979625578436 2.59979625578436 2.59979625578436 2.59979625578436 2.59979625578436 2.59979625578436 2.59979625578436 2.59979625578436 2.59979625578436 2.59979625578436 2.59979625578436 2.59979625578436 2.59979625578436 2.59979625578436 2.59979625578436 2.59979625578436 2.59979625578436 2.59979625578436 2.59979625578436 2.59979625578436 2.59979625578436 2.59979625578436 2.59979625578436 2.59979625578436 2.59979625578436 2.59979625578436 2.59979625578436 2.59979625578436 2.59979625578436 2.59979625578436 2.59979625578436 2.59979625578436 2.59979625578436 2.59979625578436 2.59979625578436 2.59979625578436 2.59979625578436 2.59979625578436 2.59979625578436 2.59979625578436 2.59979625578436 2.59979625578436 2.59979625578436 2.59979625578436 2.59979625578436 2.59979625578436 2.59979625578436 2.59979625578436 2.59979625578436 2.59979625578436 2.59979625578436 2.59979625578436 2.59979625578436 2.59979625578436 2.59979625578436 2.59979625578436 2.59979625578436 2.59979625578436 2.59979625578436 2.59979625578436 2.59979625578436 2.59979625578436 2.59979625578436 2.59979625578436 3.46981407879668 2.59979625578436 2.59979625578436 2.59979625578436 2.59979625578436 2.59979625578436 2.59979625578436 2.59979625578436 2.59979625578436 2.59979625578436 2.59979625578436 2.59979625578436 2.59979625578436 2.59979625578436 2.59979625578436 2.59979625578436 2.59979625578436 2.59979625578436 2.59979625578436 2.59979625578436 2.59979625578436 2.59979625578436 2.59979625578436 2.59979625578436 2.59979625578436 2.59979625578436 2.59979625578436 3.62152517813589 2.59979625578436 2.59979625578436 2.59979625578436 2.59979625578436 2.59979625578436 2.59979625578436 2.59979625578436 2.59979625578436 2.59979625578436 2.59979625578436 2.59979625578436 2.59979625578436 2.59979625578436 2.59979625578436 2.59979625578436 2.59979625578436 2.59979625578436 2.59979625578436 2.59979625578436 2.59979625578436 2.59979625578436 2.59979625578436 2.59979625578436 2.59979625578436 2.59979625578436 2.59979625578436 2.59979625578436 2.59979625578436 2.59979625578436 2.59979625578436 2.59979625578436 2.59979625578436 2.59979625578436 2.59979625578436 3.48594374074918 2.59979625578436 2.59979625578436 2.59979625578436 2.59979625578436 2.59979625578436 2.59979625578436 2.59979625578436 2.59979625578436 2.59979625578436 2.59979625578436 2.59979625578436 2.59979625578436 2.59979625578436 2.59979625578436 2.59979625578436 2.59979625578436 2.59979625578436 2.59979625578436 2.59979625578436 2.59979625578436 2.59979625578436 2.59979625578436 2.59979625578436 2.59979625578436 2.59979625578436 2.59979625578436 2.59979625578436 2.59979625578436 2.59979625578436 2.59979625578436 2.59979625578436 2.59979625578436 2.59979625578436 2.59979625578436 2.59979625578436 2.59979625578436 2.59979625578436 2.59979625578436 2.59979625578436 2.59979625578436 2.59979625578436 2.59979625578436 2.59979625578436 2.59979625578436 2.59979625578436 2.59979625578436 2.59979625578436 2.59979625578436 2.59979625578436 2.59979625578436 2.59979625578436 2.59979625578436 2.59979625578436 2.59979625578436 2.59979625578436 2.59979625578436 2.59979625578436 2.59979625578436 2.59979625578436 2.59979625578436 2.59979625578436 2.59979625578436 2.59979625578436 2.59979625578436 2.59979625578436 2.59979625578436 2.59979625578436 2.59979625578436 2.59979625578436 2.59979625578436 2.59979625578436 2.59979625578436 2.59979625578436 2.59979625578436 2.59979625578436 2.59979625578436 2.59979625578436 2.59979625578436 2.59979625578436 2.59979625578436 2.59979625578436 2.59979625578436 2.59979625578436 3.62814463980205 2.59979625578436 2.59979625578436 2.59979625578436 2.59979625578436 2.59979625578436 2.59979625578436 2.59979625578436 2.59979625578436 2.59979625578436 2.59979625578436 2.59979625578436 2.59979625578436 2.59979625578436 2.59979625578436 2.59979625578436 2.59979625578436 2.59979625578436 2.59979625578436 2.59979625578436 2.59979625578436 2.59979625578436 2.59979625578436 2.59979625578436 2.59979625578436 2.59979625578436 2.59979625578436 2.59979625578436 2.59979625578436 2.59979625578436 2.59979625578436 2.59979625578436 2.59979625578436 2.59979625578436 2.59979625578436 2.59979625578436 2.59979625578436 2.59979625578436 2.59979625578436 2.59979625578436 2.59979625578436 2.59979625578436 2.59979625578436 2.59979625578436 2.59979625578436 2.59979625578436 2.59979625578436 2.59979625578436 2.59979625578436 2.59979625578436 2.59979625578436 2.59979625578436 2.59979625578436 2.59979625578436 2.59979625578436 2.59979625578436 2.59979625578436 2.59979625578436 2.59979625578436 2.59979625578436 2.59979625578436 2.59979625578436 2.59979625578436 2.59979625578436 2.59979625578436 2.59979625578436 2.59979625578436 2.59979625578436 3.23817512837546 2.59979625578436 2.59979625578436 2.59979625578436 2.59979625578436 2.59979625578436 2.59979625578436 2.59979625578436 2.59979625578436 2.59979625578436 2.59979625578436 2.59979625578436 2.59979625578436 2.59979625578436 2.59979625578436 2.59979625578436 2.59979625578436 2.59979625578436 2.59979625578436 2.59979625578436 2.59979625578436 2.59979625578436 2.59979625578436 2.59979625578436 2.59979625578436 2.59979625578436 2.59979625578436 2.59979625578436 2.59979625578436 2.59979625578436 2.59979625578436 2.59979625578436 2.59979625578436 2.59979625578436 2.59979625578436 2.59979625578436 2.59979625578436 2.59979625578436 3.3795575152963 2.59979625578436 2.59979625578436 2.59979625578436 2.59979625578436 2.59979625578436 2.59979625578436 2.59979625578436 2.59979625578436 2.59979625578436 2.59979625578436 2.59979625578436 2.59979625578436 2.59979625578436 2.59979625578436 2.59979625578436 2.59979625578436 2.59979625578436 2.59979625578436 2.59979625578436 2.59979625578436 2.59979625578436 2.59979625578436 2.59979625578436 2.59979625578436 2.59979625578436 2.59979625578436 2.59979625578436 2.59979625578436 2.59979625578436 2.59979625578436 2.59979625578436 2.59979625578436
Manes.13G065100.v6.1 3.90304917696163 2.59979625578436 4.19197570708917 3.75038115458394 2.59979625578436 3.81365830725574 3.38466486369882 4.46992387913416 2.59979625578436 2.59979625578436 3.37755019900241 3.75305814511114 4.23839587352944 2.59979625578436 2.59979625578436 3.92863505642227 3.35405828690082 3.80123086013542 3.27626599380655 2.59979625578436 3.80048506553678 2.59979625578436 3.5105562495507 3.56007187972487 3.14413877371066 3.96240462963678 3.82950817955246 2.59979625578436 4.03685567412286 3.50726921022951 3.28513972525459 2.59979625578436 4.24289168513582 2.59979625578436 3.14570398518928 3.57314526813464 3.39406740467135 3.80327872727126 2.59979625578436 3.37524171943136 3.9724542082533 2.59979625578436 4.19564579909757 3.43514863882075 2.59979625578436 3.90826536514674 3.14070476119692 3.69207523487385 3.13370949737372 2.59979625578436 3.72125054226671 3.72115701274549 4.03861825400975 3.24874933285914 2.59979625578436 4.20398165241724 3.1130976494983 4.15876790027276 3.24813913044745 2.59979625578436 4.02226528212128 3.13655648183482 3.9864812556369 2.59979625578436 2.59979625578436 3.98944661928918 3.39839961501261 4.00432392223144 3.74141934797666 3.52675278103515 3.78755572466852 3.8668276827447 3.35537191096595 2.59979625578436 2.59979625578436 3.76998510658159 3.33639421091845 3.78960690973117 2.59979625578436 2.59979625578436 2.59979625578436 3.23212901003371 3.96671037979723 3.47624966748319 3.59250871737335 4.07872003427483 3.2399573595933 3.50982048758402 2.59979625578436 3.03309729085306 3.70765324548476 3.37075857297035 3.91582517406184 2.59979625578436 2.59979625578436 3.17011221737183 4.01597134261 3.43281061860876 4.2392605252348 3.03824441707797 3.07907070398862 4.06943459121527 3.71636582594103 4.18324358075002 2.59979625578436 2.59979625578436 3.72290173601887 2.59979625578436 3.68067920718634 3.12799011821841 3.45516001602998 3.39370563949478 3.37357534952051 4.31245819589986 2.59979625578436 3.54772472454507 3.86679715163419 3.097772256188 4.06807985226513 2.59979625578436 3.08797719378391 3.52286036160814 3.58225755805724 3.96837784396383 3.34493637438906 3.25674191122001 2.59979625578436 3.6503738896489 2.59979625578436 2.59979625578436 2.59979625578436 3.42111300273466 3.32469701506341 4.27658850863929 2.59979625578436 2.59979625578436 3.8399998178964 2.59979625578436 4.0137008401783 3.38823800246194 3.87829270620676 4.3340106588268 3.06178703260991 4.57912481875013 2.59979625578436 3.29604671878417 4.38027920375344 3.24166522631322 4.52471108436827 2.59979625578436 3.18241641221583 3.86044642301347 3.45226107684251 4.75378785238388 3.4189762416518 3.07194257290571 3.98002620939454 3.02884003678921 3.6441493081931 3.11353869906184 2.59979625578436 3.47171591016966 3.13501077494869 4.62178841464404 2.59979625578436 3.62463629195849 4.23673643956694 3.07465554562221 2.59979625578436 2.59979625578436 2.59979625578436 3.97452904696806 2.59979625578436 4.5355415583498 3.47017978033751 3.06457845309048 3.56545094105894 3.11361203837832 3.77009810007451 2.59979625578436 2.59979625578436 3.57481146710267 3.33758649024277 4.19518466741488 3.01860929541114 3.64460247717229 4.58090563561855 3.58961275319945 3.36040777907706 3.21065778610885 2.59979625578436 4.47657275392353 3.99373237159987 2.59979625578436 4.7153850466096 3.17241119288935 2.59979625578436 4.65544712378664 4.1617835716966 4.74438309913008 3.0979139950087 3.11468408518749 3.94823781971666 3.58610308529756 4.97066672670725 3.11263355011005 2.59979625578436 4.3842826889467 3.2670926519256 4.48701275189615 3.6230949516324 3.11572183528983 4.0768761790741 3.42444996502386 4.03505488819131 3.73361001417108 3.30524536803394 3.97520418003889 2.59979625578436 3.84348780019869 3.13294224426404 3.27218266265049 3.81879582209405 3.38008103418363 5.27514574498046 3.70616435065227 2.59979625578436 4.3587495466826 4.72669514704258 4.45078465133118 3.92259222945498 3.40474794282282 4.25315078312746 2.59979625578436 3.88579130189572 3.50611797315604 2.59979625578436 4.53434494730975 3.76171483623071 4.74502704957462 3.69747997952202 3.1852947067468 4.32424280279394 3.07492497937578 4.93392705640277 3.51236062960917 3.40319810354056 4.42246626272989 3.62465870022392 4.48443000518929 3.65510598517094 3.23218886600296 3.58557919338385 3.65682633054295 4.72634866585761 3.32702834205485 2.59979625578436 4.27904251725738 3.53421281753572 4.60506504488175 3.49175676901494 3.55007708352618 3.76766519734335 3.59084932441133 4.18564578347788 3.11512830171232 3.5213345440218 4.15672155169245 3.5157666023938 3.97910661271912 3.47355552046872 3.29543486065326 3.79473822698295 3.74435038192893 3.88847339074918 3.41181455865871 3.24021384773122 6.23259248789457 6.01521956681878 3.4935273524097 4.30789864769724 3.87580723572066 2.59979625578436 4.30541256447046 3.96972477823591 3.70267332929628 3.92141333578715 3.08773589500831 4.25457666883382 3.82130495211995 3.85978030151669 2.59979625578436 2.59979625578436 3.89707304632056 3.34567679932435 4.39654717270036 3.45882666299881 3.56601381190976 4.35563274075476 3.58401163972517 4.0656012116129 2.59979625578436 3.27020841900006 4.24900221012052 3.56674635887428 4.15035954084348 4.07463260101815 3.58549110300089 4.28151003794963 4.08623548289939 5.0735011843973 2.59979625578436 3.77178160445201 4.78130988748901 3.70097135517803 4.47543406027341 3.18526268121318 3.45416095825858 4.88889369827299 4.05523283250473 4.78146558047637 2.59979625578436 3.73573165445255 4.00674405613865 3.67569983636409 4.22552752565609 3.29274630253399 2.59979625578436 4.13052580097516 4.04753412704949 4.28294060486241 3.53689864302089 2.59979625578436 5.08272369960407 3.40086540681077 4.94849961716642 3.64174100201881 3.81847511642453 3.35678698172305 3.57256915919904 3.78599847187112 2.59979625578436 3.34915287415242 4.91749164706016 3.17283095979864 5.07243865884345 2.59979625578436 3.5271669967772 4.83426450122892 3.52058092152185 4.26094551150411 3.79703594294614 3.69879294883086 4.03795126405488 3.4117013907922 5.02367428154966 3.90494635897467 2.59979625578436 4.46400962849903 3.81465209650602 5.01680994664823 4.03217353796024 2.59979625578436 4.53891582127765 3.03225364507438 3.92447031443632 3.11937986360436 3.47458296180241 3.5547880162334 4.49489194081136 4.09962845494248 2.59979625578436 2.59979625578436 2.59979625578436 4.98025068250676 3.44837432885348 4.53131145575492 2.59979625578436 3.02689750774351 4.17205423355941 4.16647940378286 4.05526561712893 3.4076023698681 3.3195691347463 4.16421157857886 3.13786835974162 4.39228896809917 2.59979625578436 3.07415123844217 3.49604567278014 3.35812029621829 2.59979625578436 3.03367268315916 2.59979625578436 4.40179599829866 2.59979625578436 4.13239643230599 3.2362970167525 3.44073658393479 3.52286694781948 4.12918528612565 4.74240576037484 3.29247100215013 3.8589781122172 4.30542824398944 3.52542129662251 4.18217653958045 3.11784851617552 2.59979625578436 4.31275261534614 3.90786300452943 4.56524049308941 2.59979625578436 3.04794204847268 4.02767706067778 3.69209890104218 4.35687068115035 2.59979625578436 3.34726718077738 3.88651700217446 3.37279228920747 4.29319559332577 3.9459970941976 3.08352688683135 4.60086858184383 3.50203005288194 4.7581620246034 4.05481899246946 3.62506705818828 4.28817144464823 2.59979625578436 4.14684132631294 3.41065588623846 2.59979625578436 4.11307438609309 3.40508134271753 4.48938754651966 2.59979625578436 3.1944944784519 5.11500550817982 3.70021863252178 4.38196087200982 3.99017426452137 3.19302232415317 5.23113898877979 3.42271491525921 4.65071244205253 2.59979625578436 2.59979625578436 3.41665666789317 3.53243079865207 4.8033151771949 2.59979625578436 2.59979625578436 4.21859487092253 4.01508751431884 4.44861240715221 3.19467141427376 3.26388014084464 4.1211669208224 3.65809315207231 5.14356491705639 3.53440729344241 3.59990066596305 4.26534081263718 4.11655064840421 4.33798600542593 3.1133240832199 3.63807990455992 4.42904062107527 4.21915361101809 3.13091120944092 3.87508178928827 3.10712921319811 3.37519338652555 3.67928419197264 3.36660907200873 2.59979625578436 2.59979625578436 3.67761256886819 3.41253877880521 3.5895004728487 3.65031655402159 3.68422999573073 2.59979625578436 3.41604772664298 2.59979625578436 3.67936739780813 2.59979625578436 2.59979625578436 4.0206611812451 3.45536328277789 4.44792523144756 2.59979625578436 3.14554511358825 3.62970343240219 3.08735284545691 4.88411397371592 3.57485221678413 2.59979625578436 4.0174031331555 3.17435855558807 4.17376676937537 3.30109143257354 3.34135829939782 3.1505585915272 2.59979625578436 4.59877112699625 2.59979625578436 2.59979625578436 4.00782792271081 3.49823486347591 4.72169520376248 3.66037152574658 3.13899408145671 4.23942002591862 3.23026995721046 4.34150095869257 3.47961913918967 2.59979625578436 4.87202124934754 2.59979625578436 4.36279258104992 2.59979625578436 3.6867508036148 4.67295108350973 3.69007444965449 4.20963365354964 2.59979625578436 3.61372050619766 4.21403476247561 3.93939102616413 3.93089668139833 2.59979625578436 3.18881389019315 4.20044154510195 3.74746792533285 5.75216899321248 2.59979625578436 3.45314808470526 3.82719265264537 4.06074005892778 4.18518492878406 3.14192697751166 3.04131369721671 4.16984419134157 3.48794078037073 4.21327344947189 2.59979625578436 2.59979625578436 6.28821280614231 3.92400081151839 4.27752496096654 3.09463790016529 2.59979625578436 3.61637548253596 3.5108806256024 4.13876337681998 3.33659959047805 3.07812638981679 3.8129209575441 3.76896098642364 4.1518199739857 3.2692901765405 3.29663103898979 3.02196137564689 4.12808416109519 3.47843854242518 3.72291427801192 3.45055086810467 2.59979625578436 3.42048852473569 4.74399541057762 4.04765200017614 3.50360441488598 2.59979625578436 3.80021628716771 2.59979625578436 3.98141560807269 2.59979625578436 3.46235777925282 3.68818018210112 2.59979625578436 3.92787004180655 4.06437485354539 3.18528064700602 3.92734925312887 3.18542993688362 3.96812888020784 3.43352024351822 2.59979625578436 3.66098315638991 3.07652576753501 4.12243230657783 3.27005780046848 3.20491354779203 3.56947890294999 3.31429537738927 4.38670909921362 2.59979625578436 4.18196899199269 3.78966341899362 3.5091143569893 3.86662691579016 3.54482528760931 2.59979625578436 4.19836735611816 3.53794707022842 4.36050489891026 2.59979625578436 2.59979625578436 2.59979625578436 3.52897576788513 3.92134774835942 3.95490085823409 2.59979625578436 3.80537004000326 2.59979625578436 4.01669652360268 3.44518071866167 3.62159293703543 4.06176689938314 3.57544781452639 5.03742792024162 3.81116212660665 2.59979625578436 2.59979625578436 5.21631662540804 3.41956127694051 2.59979625578436 2.59979625578436 4.45286013656279 4.2631278394607 4.52291883843141 3.64182534636077 3.136598296543 2.59979625578436 3.41035805204073 2.59979625578436 3.6661895749198 2.59979625578436 4.04499965737973 4.16102859088473 3.9798728844889 3.51255789156111 3.12734860701425 3.31738323501506 2.59979625578436 3.3002224879288 2.59979625578436 2.59979625578436 3.24766064870577 3.06980125949796 3.63892350946115 3.57540737014458 2.59979625578436 3.18142001825098 5.66832519039415 3.3686302546408 2.59979625578436 2.59979625578436 3.6848684297321 3.64178627644869 3.0324307448167 3.51826406352103 2.59979625578436 2.59979625578436 3.81712267906517 3.62972932026475 4.52051683132016 3.13093185640013 3.87462970414381 3.60460476561547 3.60270343651545 4.30715437149683 2.59979625578436 3.08638207118581 3.48927214962142 2.59979625578436 3.92653410064859 3.37964665561139 2.59979625578436 3.74225316698286 4.15029403147123 4.11716164630421 2.59979625578436 2.59979625578436 4.79111838641796 2.59979625578436 4.20728187979744 4.79587404593374 2.59979625578436 3.52129112065354 3.17310155599223 4.4422187795895 3.61692676086504 3.40116079843692 4.36019421405109 3.61444306553731 4.47458735648518 3.64140864338203 3.059035661787 4.14812274948282 2.59979625578436 4.61310908830429 2.59979625578436 2.59979625578436 4.62442291598567 3.10048140825537 4.48419206145898 3.47394710612716 2.59979625578436 4.35711926794763 2.59979625578436 4.50563647725415 2.59979625578436 3.1677776264212 4.09791810019352 2.59979625578436 4.96634299725649 2.59979625578436 3.64146810251771 3.96853226365512 4.23459351792667 3.70634912023239 2.59979625578436 3.45040100491848 3.94360183626229 3.43782853744042 3.74870207063688 3.37724948770933 3.68450135097581 3.87831062209256 3.0410586930376 2.59979625578436 3.4309770644687 3.32166868968202 4.06483944005335 3.58273082408704 3.66636006968075 3.20730882339491 3.7236190172748 3.67780851228293 3.53111261296467 4.83279167751704 2.59979625578436 2.59979625578436 3.68218165002397 3.65759140826972 4.44623941549755 2.59979625578436 2.59979625578436 3.34875050887515 3.75692974839097 4.04610633918772 3.27693951010367 2.59979625578436 3.50472204862562
Manes.13G065200.v6.1 5.26732650462541 4.42826423694023 5.2830757819957 3.94796231805775 5.26019657999389 5.30033484345476 4.66603732739868 4.57509933520789 3.98248337933614 4.56177883184161 4.85305591947628 5.17786676724423 5.27995330730039 5.10836010141188 4.90498994793534 5.04793699276188 4.74732202935507 5.91877398561206 4.19025221252293 3.52689480351742 5.4806679469583 4.45498256522445 4.82304080604004 4.89915847297038 4.44561755771044 5.2225706324185 5.18475769679372 5.1837139857175 4.6971799235988 4.94289542558145 5.3893385597636 5.13897528352034 5.01701163788811 5.1797495465046 4.62583666359672 5.35174750824807 5.1920627677235 5.41080024781407 4.29603853319914 4.84732351476912 5.26200577424608 5.33167686832823 4.97587766766359 4.52794582638383 4.67276001426509 5.24191595518531 5.34096822200716 4.99666714759575 5.31294622743264 4.1714907707322 5.68543182091586 5.32502046665918 5.404305810318 4.64380516639552 4.83015099705972 5.68725359265239 4.92119824833706 5.20356673048493 4.23986962572266 4.71284333855862 3.88167187948534 5.38555689264531 5.14005807137779 2.59979625578436 4.27131633138368 5.75365143645083 4.85581315915023 5.57287852654745 4.98901164218128 4.43624984818475 5.45561551242424 4.92092369709244 4.75056757358527 4.68113159220027 4.35439551718836 5.44528131388217 4.38260299563123 5.24609710295013 4.34228907366365 5.36089008858477 5.66392747991667 4.77329212538976 5.15021823043096 4.91308400327855 4.4871318693611 5.36958553337713 4.69317909459269 5.06449681145353 4.98116464433916 4.80144522482332 5.61208128650784 5.05204923461936 4.91681759087988 4.63215113481558 5.6713578930303 4.58682381998682 4.87590665811482 4.59127755262159 4.59767663755095 4.44069376964802 4.30103860658479 5.40875806587471 4.82695411536147 4.85822572824767 2.59979625578436 4.0149937546462 5.03991363262516 4.78232789201219 4.99323443083323 4.04138482910325 4.36297809782307 5.49813789996329 4.96288874189511 5.10247440094135 2.59979625578436 5.35993996502078 5.99725257906966 4.90008647399332 5.2298808313446 4.4995448624184 4.53296121603809 4.70717873645428 4.24408791347361 5.58764964918762 4.24860555502208 4.70376695194756 5.52057363001929 4.78595897021073 5.23070429151555 4.4589452453862 5.09415482042047 5.57539814107286 4.56015292639125 5.60544752648985 2.59979625578436 4.47230572239432 5.17430641952311 4.83841439940733 5.59690321590399 4.49565610283801 4.88298795962362 5.66864710464908 4.9842633991734 5.12641984973574 4.44149024994265 4.10289977921789 5.83670781842251 5.48706900215128 5.00059546971631 5.63881424190592 4.6243463069931 5.75077802134149 5.1913157514126 5.26464776045155 4.18006080250649 5.37049057732473 5.30031813123535 5.25421093862759 5.04020973837454 4.66901894411565 4.06768871147266 5.49098489044968 5.22111075582282 4.70231536426071 4.85232285846582 4.73858532397965 5.718309513407 5.00848113282106 2.59979625578436 4.21617870134993 4.17073003022522 5.70339286593694 5.08308142471467 5.02246881602632 4.33310250314903 4.99617806643789 5.93837310210748 4.66927498538409 5.3972684880234 2.59979625578436 4.36726369232355 5.5365825444521 5.16773052020146 5.07959797421676 4.87747913104536 5.06351446635226 5.86286790328753 4.98807085110782 4.81033908584573 5.09660042110752 4.23146999357207 4.72543173203259 5.69383014598297 5.25130265051908 4.93739180191464 4.89515175106327 4.02056897409836 5.09312502950004 5.23899571366393 5.42180723438957 4.74471846055045 4.80625275644879 5.50691745657435 5.36725301192478 5.04366337122274 4.88042730277494 4.47877258172174 5.29418779315513 4.9734815873513 5.52540564738874 4.01950480309998 4.81003515010618 5.31868428750245 5.09221462937657 5.04038429458531 5.33182662903115 4.91290344199767 5.81881263715277 4.54549579850851 5.46920099244005 5.03445030364753 4.62732608412095 5.6426319526136 4.72699578887085 5.52639850619292 4.83897329277406 2.59979625578436 5.44392022612647 2.59979625578436 5.10195494754386 4.90795479080262 5.44484516174194 5.62310844619174 4.2156737729944 5.39631168772098 4.39879156557115 4.67137692233381 6.11899975249632 4.77498551274538 5.7134799280463 5.25405478047367 5.14479732766454 5.8147264370973 5.26182889068302 5.81702452753475 4.13362108074398 4.76382123912625 5.31791837669269 5.09491247569007 5.27569001107138 5.57914460386499 4.20265781854112 5.66182330905828 5.18146284572153 5.01370185546452 4.77065014077516 2.59979625578436 5.55627321616531 4.73000390715297 5.63258403704081 4.9671993220229 5.33254721591639 6.114012676702 4.8426123526528 5.17221205258737 4.52584521614711 5.06231113308691 5.90904021539447 5.2521856764633 5.36145543963528 4.77624692240658 4.55410014814832 5.64755810213892 5.54569773522805 5.12807899866433 4.65076715593565 4.95293732089763 2.59979625578436 4.83512784337182 5.1831217169733 5.75479826731418 4.53530167438363 4.63721884242882 5.25627876109065 5.54447516864317 5.31789899142325 4.52291678460724 4.86101697241127 5.2697480088207 5.0918916145152 5.2382855745138 4.80205233196576 4.50342570273363 5.3035656059405 4.98519257679605 5.3785546700918 4.42497235891159 5.42692714037343 5.58116214192094 4.94118703338054 5.50427813682094 4.98040155214224 4.88453043599763 5.47188736354773 4.50831136317578 5.23095709888855 4.94421806263606 4.97958565010494 5.81726228552611 4.56976644489755 5.32265495174394 4.0938614220217 4.90253584689635 5.51691832166104 5.05563230754116 4.9727912452407 4.69409528239347 4.76492763134253 5.68361347877364 3.57486033186742 5.33862857780729 5.41777527618525 5.12128313424428 5.32382343895832 5.4034437306454 5.1462563470216 5.01672989679961 4.71010601255994 5.43872761282451 5.37739867544118 4.61281420364149 4.17254616251494 2.59979625578436 5.55098859867968 5.49782803018494 5.347081602337 4.28414007685158 5.23906406205306 5.19920014294133 4.72670099217931 4.50058305263964 5.20192304598811 5.07084018018485 5.38628091399318 5.05780344834829 5.03333097105862 4.35587693473554 4.75289195431297 6.19022071052577 4.70258545404062 5.24994237265679 5.14548341544168 5.0093073864907 5.72372107012521 5.19961037318717 5.31033373787346 5.12776680041668 4.68211340064589 5.41007238783129 4.99743162830923 5.26248328796197 4.85093429676372 4.93078622930047 6.03453908101897 5.53777258932971 5.37073169524425 4.59167119388307 4.9838667527237 5.44013008210066 5.09717838778826 5.0713962583644 4.9616021199703 4.74635390810758 4.40733539360894 5.66945543057355 5.33456917217962 5.40062289294417 5.13834269841771 4.68245599163185 5.42742293755704 4.38329724643296 5.10092658596078 4.87805701696877 4.83552879519164 5.31330386261509 5.19828832467605 5.10571549778925 4.42916380657147 5.03679847457152 5.59711449264785 5.0952911448317 5.53260901940399 5.31938731586577 2.59979625578436 5.66755577185372 2.59979625578436 5.47453074551647 5.11470255976918 5.14779416179641 5.5635044929748 5.62743995215192 5.27647678282152 4.8022215463589 4.66874499366527 5.73512311102065 5.4302361343432 5.44275254289269 4.68404355364971 4.94476348973417 5.63746594351726 5.18800178954715 5.19658937927057 5.24002368163884 4.2508566531474 5.71796277753383 4.93554606478236 5.19049729913881 4.59364027235975 4.98945893851861 5.97830085213179 6.08797471690143 5.29483350702237 4.57391303216029 5.16448906199794 4.93138586229108 5.15310462167572 5.26017422195698 5.17409032250929 4.61212092128119 5.16530431943274 5.71444941077932 5.48905410882916 4.83435916613862 4.9925410173587 5.58125645733517 4.59524090790622 5.09994195402322 4.41627168405924 4.94391619065897 4.93461809792991 5.05420234482301 5.04169860347508 4.99159171590399 5.4074470922214 5.23113898877979 5.16689525330453 5.11787471291438 5.21083324057196 5.29970810755228 5.62352719421697 4.96696697878882 4.90626622017087 5.09678334464365 5.01619105625008 5.6289115682448 5.42127871451484 5.24853299401767 5.24064355440158 4.42820839796355 5.34982762298967 4.48693271204573 5.14356491705639 4.42472350334891 5.00919413296204 5.66363009395221 5.18107309086679 5.0155798335466 5.16752195273829 5.39438937878288 5.38236314929197 5.77828603014479 4.63024924495508 5.20555912692407 4.93621893422413 4.33393139313844 5.95457341469278 4.9449168173761 4.43805265115603 5.35395920844383 4.57735884433034 5.45544826598061 4.80828884730454 4.91748168036696 4.6984286904236 4.50386028970167 5.43154935669389 2.59979625578436 5.37372952834303 4.544017298905 5.03993598957759 5.07850441223061 4.97469002140052 4.64600603725991 4.41262461069883 4.73014818565694 5.6139050039704 4.89534822400641 5.16871073541656 4.52283004554001 4.80044434393468 4.98014728270751 4.66018302340382 5.50924021467653 5.04091152377849 4.61723913330753 5.10028559577209 4.74664085139489 5.34834957724349 4.4730281371709 4.68433654133315 5.26685122526948 4.79688283492342 4.47316518579083 4.54857627572513 4.65712189438627 5.7424106860432 4.97927220390399 5.14058340397068 4.75713604400119 4.74580561976504 5.25066907555015 4.69667553286214 5.2210714198684 5.05251387959474 5.14705033585366 5.70572887727764 5.0014027148116 4.89977420578011 4.11982118695135 3.89221999526132 5.70295044528204 5.18476757906662 5.14192544095595 4.57468468488636 5.15721678022716 5.96049907041598 4.8813849947124 5.67326257006113 4.32796366705066 4.33081415185274 5.6387033641865 5.31352572461817 4.75138829484238 4.37477505853575 5.00686417885714 5.28122612354006 5.15341950068525 5.2139930878932 4.49480723273591 4.54755158678647 5.31097958012828 5.35590131366905 5.20975085048664 4.40552093617854 4.20417787148903 5.11208558832606 5.80823446214128 4.991261326746 4.8386309382834 4.35129425269956 5.85986820434838 5.43375959847531 5.37628075127546 4.66052451516606 4.03278004064671 4.96995027525977 5.50563915667433 5.02860810706492 5.06885258396772 4.69452491593867 5.01829713091349 5.22252648305868 4.74399541057762 4.57617864008008 4.45404194274145 3.92077427370397 5.63250449697976 5.14287709749414 4.80453729158229 4.99874918837956 3.8027405824871 5.77759187412063 5.01130485999211 4.84569867863592 4.64478511599453 5.18662225491493 5.27435119509004 5.01127210859594 5.0593920554065 5.03830077789829 5.03937361426058 5.18058693207289 5.58792315383176 5.40995520498384 4.4904797026605 4.69227693293243 5.65106659304034 5.01028083361151 4.88498330622259 4.71282695880108 5.63966639945041 5.78352938884951 4.86367596829459 5.21543855693719 4.64568510917867 5.39708684085904 5.16212567183089 5.16509762681034 5.3598266934023 4.83921642415166 4.15074057416713 5.0865482931154 5.52445889707807 4.61835749158502 5.0386230325872 4.86526426534467 5.25058062907646 5.45667075841334 5.58762353465862 4.80440798881761 4.82065358428925 5.22015874553754 4.73225711232393 5.51726073908606 5.42577834221341 4.07383590671022 4.25060714661932 2.59979625578436 5.29779939956396 4.52490356230634 2.59979625578436 5.31601952584516 4.63047580036129 5.50408160362979 4.46028077772416 4.84152130569559 6.83159271537088 5.38166689487461 5.45147283072295 4.30731980806167 4.38838527305548 5.64216459440524 4.78377345945379 5.2968557968566 5.07070833865387 4.71700595770107 5.18483120213463 4.84376363649192 5.76646438972566 4.47969400932959 4.098100321408 5.96590100077606 4.51403099658205 5.4634713562295 4.64699933417063 3.51194589800682 4.90055810841165 2.59979625578436 5.12378955456286 4.24742149674198 4.53501372124181 4.98307645045636 5.35563602546251 5.57294609329945 5.73078643560447 4.91034514179343 4.35135373117157 5.73884934862748 5.40642426401215 5.40351758229077 4.20483192097211 4.76464189103923 5.55641183885272 4.66157691301268 5.21646618680901 5.21878051216211 5.31256610877135 5.65066586293785 4.98978501780182 5.06699300632735 5.03479441589819 5.16553054516106 5.97563889608801 4.89705600279715 5.09333512046485 4.8646801284605 2.59979625578436 5.57118375158894 2.59979625578436 5.17469337183686 2.59979625578436 5.96040940241159 5.67410864697712 5.29711017794728 5.28580426641397 4.93292490009322 5.35652966271457 5.67475533572733 4.84860712333009 4.83164053823403 4.81461114824658 5.35616925267949 5.53328348599864 5.10232913858555 5.3494424463934 4.37342642078893 5.49015424955404 5.69360028174424 5.26510912687693 5.49592587164189 5.31773168409808 3.23503948447659 5.81655761967682 5.36285570289811 5.60407690223337 4.30942732352246 4.63960930096885 5.61138074708617 5.25650602297652 4.96634299725649 4.33211993851995 4.90885278652418 5.39615103444723 5.12376887042125 4.68205104553335 4.59780353005162 4.69420038674271 6.16769768358576 5.45591433021964 5.55457850329452 4.40682532679928 5.47632564629006 5.49766225526165 5.52957890723441 2.59979625578436 4.44730540373266 4.22340535183814 5.94124871769087 5.18831644913458 5.14373308891094 5.03661246436058 4.74293612090334 6.04275007502656 5.47319014189471 5.30682602479281 4.42042900114239 4.68351807997182 5.8750764095191 5.28578032092221 5.23489209510592 5.12439661584247 4.3000323860211 5.84372273211737 5.07276683138436 5.09678667923318 5.00270853993519 4.20043975114315 4.89640736332091
Manes.13G065300.v6.1 3.14683983215409 3.70064765159346 3.3403720198218 3.50016072193926 3.84804716680082 3.92229343905412 4.20178157449109 3.48212528741791 3.68641773527526 3.73003826736833 3.98339520397864 3.96382649663075 3.83775631493629 2.59979625578436 3.18275097244238 4.02741953149189 3.35405828690082 2.59979625578436 4.30500120005423 4.55548773694474 3.93330581446344 3.88105613127894 3.76340664245606 5.24425563735552 3.36517982117798 3.58052694302842 3.16295777007222 3.45517244682011 3.78836439742839 3.50726921022951 4.08082635425553 3.6890929521727 3.58149631188368 3.43608939074294 3.534550744678 3.57314526813464 3.83362333230266 3.46275402627941 3.74501690071293 3.37524171943136 3.9724542082533 3.04922317902088 3.18911703177846 3.43514863882075 2.59979625578436 3.20086796870012 3.14070476119692 3.55116117433422 3.51445194617031 2.59979625578436 3.60767939374456 3.52278441691269 3.34120921178698 3.06059267461742 3.58452961246909 2.59979625578436 3.47984882381643 3.11439241586576 3.24813913044745 3.52567379773375 4.02226528212128 3.51922507660927 4.06419205571459 2.59979625578436 3.55012442582142 3.78646219893462 3.95083410359466 3.19194094230314 5.46188905029299 3.66434419373759 3.20611898545288 3.64489095823978 3.65679556095408 4.68113159220027 2.59979625578436 3.76998510658159 3.63077662772523 3.61315024367804 3.77811259546182 3.71815578759165 3.19937689101105 3.48717057272481 3.40821820302597 2.59979625578436 3.59250871737335 3.66741940896117 4.27215036043013 4.18651008870356 3.6096800583429 3.72200979349322 3.5115007869912 4.09263583055816 3.60878346568707 3.59169467750925 2.59979625578436 3.844423412108 3.72698871328248 3.76256172309036 3.54917772278016 3.35353493771494 3.6528856630646 3.71519268625639 3.31634635312898 3.74612076160318 2.59979625578436 3.61972585497088 3.40371602820436 3.17721740656458 3.8797349496795 3.6394512499023 3.30153397352435 3.39370563949478 3.23406369003861 4.31245819589986 2.59979625578436 2.59979625578436 3.96159561599773 3.45406892818204 3.17519681097436 3.42147577135509 3.08797719378391 3.35765264354746 3.69321142027015 3.3030517261556 2.59979625578436 2.59979625578436 3.3434653761842 3.80456736897007 2.59979625578436 3.67860899381931 3.76867498495514 3.42111300273466 3.32469701506341 3.67422423232346 2.59979625578436 3.44340296313251 3.68169216283373 3.9230630824469 3.48667118750462 3.16073271291655 3.51812105738734 3.9730316781277 3.25041757009826 3.34739219599138 3.10567645987634 3.7839530082026 3.39788747209717 3.6027521097885 3.07277416937966 2.59979625578436 2.59979625578436 3.17781093920006 3.45226107684251 3.30425500275403 4.08636883725555 3.81804153400125 3.77826387501707 3.5456740665038 3.73913197718237 3.82748313306354 3.40808966416724 3.22095379729571 3.13501077494869 3.53958272929376 3.39695909782473 3.93594943360165 4.03481240626194 3.73843338375418 2.59979625578436 3.71917029318201 2.59979625578436 3.65507811070983 3.85648531197691 3.39684887833031 3.81336031802539 3.95032567131882 4.04177189388811 3.61197994694732 3.28761616215826 2.59979625578436 3.17616497868894 3.57481146710267 3.5456607458205 3.75515036559929 3.52371301138035 3.50938787220478 4.05133681080587 3.83815824780461 3.66369345014556 3.55532333445709 4.10128168948972 3.56350479990528 3.50135233378827 3.47346663669662 3.31409563067317 3.65446411146874 2.59979625578436 3.77831734439766 3.72991322685409 3.98370945261036 2.59979625578436 3.48251498255572 3.83772004316436 3.58610308529756 3.61677307627576 3.11263355011005 3.41151332783018 3.22829425332205 3.73630216568218 3.85483610110578 4.01950480309998 3.32563966480586 4.0768761790741 3.9184722264597 3.67874131115899 3.73361001417108 3.79905165967116 3.87957555546561 4.22440829113689 3.62527782849285 3.13294224426404 3.4196932705789 3.69624764149184 3.38008103418363 3.41103001416928 3.39145816204378 2.59979625578436 4.3587495466826 2.59979625578436 3.53478780931926 3.0312983665093 3.80962873585657 3.84937861315303 2.59979625578436 3.77982693465879 3.7578465230086 3.05800329061214 3.76994895807987 2.59979625578436 3.14997929703986 3.5030039551816 2.59979625578436 3.40715241739593 2.59979625578436 4.27393989488006 3.64798288640125 2.59979625578436 3.79618540511458 3.62465870022392 3.94215684645273 2.59979625578436 2.59979625578436 3.73114165719934 3.42568183089218 3.93609758329504 6.51046673398302 2.59979625578436 3.75264978833542 2.59979625578436 4.16303534383684 3.23544690453558 2.59979625578436 3.89728655961173 3.76378988163664 4.1238716843537 3.83110509497982 3.4011667831687 3.72609391070597 2.59979625578436 2.59979625578436 3.6621909673965 2.59979625578436 4.08800333111195 3.49534980656046 3.96143642739187 3.41181455865871 3.05448293938791 2.59979625578436 2.59979625578436 3.23672803855937 3.69555314932731 3.87580723572066 3.57019064334041 4.11392091160315 3.73159039278313 3.96475472443537 3.61318371689964 3.2866359024642 3.70057965757866 3.07327005296684 3.41150002700353 3.3970748603418 3.94020538747076 4.01217389169185 3.34567679932435 3.46547799695192 2.59979625578436 3.08962850859985 3.42317760654825 3.30235343986351 3.24661910325328 2.59979625578436 3.27020841900006 3.92832661123559 3.16495280147876 3.79469870865205 3.14105343535606 4.07042310793335 3.22373713132186 2.59979625578436 4.36694592534692 3.1486359026078 3.69965353536261 4.20887020349336 3.24569782192461 3.38883758703688 3.18526268121318 3.45416095825858 2.59979625578436 3.8437957025461 3.6159717350813 5.02395563677679 3.58962556786357 3.72774205775371 3.44068119535472 3.53367633021917 4.0962268472372 3.08857273903009 3.20150989367274 3.16658773388875 3.55720716581145 4.32185540824269 2.59979625578436 3.87794310174846 3.62556512346228 3.78617645641715 3.64174100201881 3.81847511642453 4.06713649984956 3.68252091038086 3.98891385547858 2.59979625578436 3.76598655880324 4.02754722630839 3.85008500517609 3.78793379616188 3.78786211089396 3.81186068293734 4.00747722530152 3.06601140229909 4.26094551150411 3.3040166343606 4.02977953118524 4.03795126405488 3.4117013907922 3.66732780932737 2.59979625578436 3.70638602740283 3.91068472725389 4.41567923007383 4.32252932440454 3.87376483240547 3.47565525924005 4.12309769938728 3.92535131991136 3.84398773505093 3.490403922 3.71829811035671 3.69619395184967 2.59979625578436 3.55487327987091 3.33690766491106 3.15037536408807 3.5766943121934 3.88662622344819 4.03139288199498 3.49698718962251 4.25496845764982 3.77912624534054 3.687134314737 3.67152085317009 4.00954610755781 3.17468152259091 3.3195691347463 3.68145239178643 3.88275623478968 3.90538445087461 2.59979625578436 3.8234705398892 3.49604567278014 3.35812029621829 2.59979625578436 3.45810852995427 2.59979625578436 3.68348548293683 2.59979625578436 3.51159020852859 3.4929316787057 3.19857785665936 3.52286694781948 3.27667244084487 3.67985052110231 2.59979625578436 3.24419192203211 3.39758033565916 3.35977791636333 3.47516363191189 3.11784851617552 2.59979625578436 2.59979625578436 2.59979625578436 2.59979625578436 4.65517405256835 3.48571073429127 3.52428154965526 3.79101118381241 3.57920802154271 3.27550176493931 2.59979625578436 4.36769909321426 4.35224114927104 3.92993257253903 2.59979625578436 4.31536024767604 3.58986811839253 3.50203005288194 3.91899542445773 3.38263384089915 2.59979625578436 4.4085114497395 3.91835103470002 3.90464873977202 3.73237032599509 4.00320274608727 3.79222420763822 2.59979625578436 3.7718602882907 3.55185685715032 3.43507825794058 3.53217560437302 3.70021863252178 3.16827723233197 3.36314563101168 3.89202251523489 3.9676398053431 3.60115846178119 3.2656464759195 2.59979625578436 2.59979625578436 3.64546236757875 4.03971752953718 3.07306420648377 2.59979625578436 2.59979625578436 3.65452862104187 3.11769933174954 3.33926872403034 3.83280511350536 3.53101584287459 3.43931519236312 2.59979625578436 4.22075277680449 3.32869152579516 3.47010227507714 3.62936557031371 3.76773731068646 3.71611110415782 3.48022939644345 3.07210468251341 4.01197351909491 3.77329948475151 3.34678284603657 3.42171456697574 3.98797993311362 3.15134302408755 3.09151528685361 3.58234218278946 3.56431211964338 3.58962165796024 4.00303227587235 3.41253877880521 3.83802065190376 3.96850025075125 3.68422999573073 3.68336513273807 3.41604772664298 2.59979625578436 3.83737096748908 3.25651977128008 3.32485930650937 2.59979625578436 3.30170228463906 3.23608720942091 3.35007378670469 3.67290371109444 3.44647907091879 3.67046185959629 3.37150153489142 3.84378557776466 4.02344476662737 4.0174031331555 3.40715420382606 3.93481781821329 3.30109143257354 3.12701290025836 3.37410327500007 3.44589270512451 3.59922678175207 4.11618641403075 2.59979625578436 3.32444621738729 3.49823486347591 3.48381109612499 3.35798233036586 3.13899408145671 3.5792875926982 3.23026995721046 4.09501617285911 4.18973019858316 2.59979625578436 3.09055428047105 3.13561726277176 3.94760692987975 3.1975645660093 3.37725547101701 3.5589910470301 4.17611047648299 3.46202811036683 3.30442840010922 2.59979625578436 3.28720428082605 4.13004752809818 3.66545625792225 3.67600796720758 3.18881389019315 3.67704188197736 3.4978365852273 3.56736478650805 2.59979625578436 3.63770880969205 2.59979625578436 3.4666767382516 3.7475882234462 3.89194256750323 3.57239373537881 2.59979625578436 3.48794078037073 3.31680275846176 3.54190319695318 3.13864089446275 2.59979625578436 3.11530692652306 3.5448296117227 2.59979625578436 3.2328387430116 3.11591032459858 4.24254746983114 4.13876337681998 3.33659959047805 3.7464171855587 3.4698560644291 3.13403103541172 3.63851145977466 3.2692901765405 2.59979625578436 3.53091301288657 2.59979625578436 2.59979625578436 3.06791717975771 2.59979625578436 3.35805347339294 3.59848267571914 2.59979625578436 3.10040922476677 3.75469696613014 2.59979625578436 3.80021628716771 3.36204250988082 3.13903998395891 4.38275651510986 3.64876012622529 3.23796702278507 2.59979625578436 4.2009427633595 3.46894726186611 3.18528064700602 3.28089785406808 2.59979625578436 3.04710913781508 3.19337031441694 2.59979625578436 3.66098315638991 3.27099546505006 3.12826845074903 3.27005780046848 2.59979625578436 3.16658854311766 2.59979625578436 2.59979625578436 3.3217847703779 3.80382251832949 3.45273288614406 3.64429143936982 3.34656235891387 3.54482528760931 2.59979625578436 2.59979625578436 4.09157308554448 3.32636466370826 3.48802483307444 2.59979625578436 3.49579071812971 3.89295669596377 3.69078090448107 3.22347444536885 3.36404641342157 3.21559004798566 5.45667075841334 3.87658420002993 3.20178576582288 3.11863948399305 3.17254904508025 3.0945433916009 3.66355359323633 2.59979625578436 3.81971259407091 5.44966579975404 2.59979625578436 4.49555816718883 4.43780699304006 4.98574003949392 3.95201576043433 3.25815219576688 3.50978775222963 3.86318106408786 2.59979625578436 2.59979625578436 3.41035805204073 2.59979625578436 4.55830123123497 3.170552578228 3.4568536655671 3.649182354296 3.76689638944811 3.64820718768316 3.50378192147112 3.10979399629646 3.02941578193738 3.09747954102011 3.97274571856209 2.59979625578436 3.24766064870577 2.59979625578436 3.50439436163838 2.59979625578436 2.59979625578436 2.59979625578436 2.59979625578436 2.59979625578436 3.33322949980246 3.62019525175736 3.15183655154252 3.64178627644869 3.45570349174585 3.75054629955376 3.7921270888656 3.44901952329009 3.31627055002502 2.59979625578436 3.37134793688836 3.6450638254242 3.25257180805638 3.42558272829161 3.50030527778916 3.51824355747109 3.96009114669896 3.08638207118581 3.11870604035815 3.85621683125486 3.41735742232595 3.54935227703353 3.13842484873088 3.90840717251821 3.67137820286387 3.69629454725102 3.36381581629909 2.59979625578436 3.23817512837546 2.59979625578436 3.76430622490982 4.79587404593374 4.97389507045831 3.52129112065354 3.17310155599223 3.36362012377228 5.00797066619034 2.59979625578436 3.81162879428818 3.32449490963803 3.48455101835497 5.71895322887411 3.70242088697536 3.52149089330638 3.28948764884999 3.15933867912396 2.59979625578436 3.6772290110141 3.89949653170754 3.58683593692783 3.61555750542542 2.59979625578436 2.59979625578436 3.51820813889633 2.59979625578436 3.6282151163956 5.34652112337776 3.71512645345224 2.59979625578436 2.59979625578436 3.55735590474518 3.50406393511715 3.07369795760033 3.30313529149927 3.63309973265521 2.59979625578436 3.3795575152963 3.29759367244079 3.16483281905453 3.1964791051938 3.74870207063688 3.37724948770933 3.54449289306235 3.3537310595367 3.22145036302252 2.59979625578436 3.19153549401571 3.11287055727565 2.59979625578436 2.59979625578436 3.55792757479529 2.59979625578436 3.79715836338657 3.48658342951114 2.59979625578436 3.25239247268295 3.28072078774946 3.47646435890152 3.95129183154967 3.88192922029148 3.44945532343366 2.59979625578436 3.61796802068616 2.59979625578436 3.27961246069983 3.34529463786093 3.65652674798494 2.59979625578436 2.59979625578436
Manes.13G065400.v6.1 3.53645259620206 2.59979625578436 6.90838667772436 5.50643425645673 6.6851232903561 3.69157784225115 4.82244127615827 4.085445224838 5.23189353060014 5.76852279746366 4.10500416741509 4.97153207130064 4.36605455922773 5.5047903944807 5.72980392176005 4.11799684464506 4.0621477221369 4.58180910017937 4.30500120005423 5.31091264058089 4.34490519912131 4.14601947124334 5.42285291274388 4.87075378540595 5.07640561710753 3.58052694302842 5.46047215193845 3.92507092375754 4.6971799235988 6.52145225850616 3.9352190520913 3.98579678132179 5.01701163788811 5.61703393108441 7.45362322719803 3.71703346228035 5.37102424351052 4.25865185387803 5.24746918483318 5.88362646969828 4.47931706141625 5.06889838372976 6.17249203569359 4.89213823309015 6.01105460682126 3.6266181304827 6.04184385985622 4.11155110495989 6.55505862252416 6.281242154614 3.60767939374456 4.66900684311993 6.35838060744007 6.50667806342353 5.75516146053056 4.20398165241724 5.62585395169493 5.07194221486849 4.67978478050335 5.79134910608802 3.71856906465735 5.4725410220984 4.44431378888064 6.83854735850463 7.3865967463427 3.52897269545353 5.27819560543648 5.36692671500877 6.04311365798607 6.04338536553704 3.63534940362202 4.50382081435825 4.54259283963527 4.68113159220027 5.37935167739317 3.56363431401342 5.20821277720374 4.75293144662373 4.63768944548833 6.58460544441084 3.19937689101105 3.9726884326862 3.17512532819144 5.96086687356511 6.61945697316628 4.54125846216162 5.41990507908542 3.70564173509537 6.28849742260937 6.16318430139845 3.5115007869912 4.73890094755275 4.46180300591094 4.92037233068936 2.59979625578436 4.31266839828298 4.01597134261 5.5763856456178 6.71203969261581 5.94822550331927 5.20093610937676 4.45063477986658 5.41114661251734 6.23822893367054 2.59979625578436 3.92971836159334 3.95943347767237 4.54492882756076 3.60369213990576 5.38002107099752 5.19853301967575 3.56627389150152 3.23406369003861 4.60404684305732 7.02921040017765 5.54223808762156 4.7290239259891 4.97164895562791 4.47209484477938 6.46717914129691 7.43534924133377 4.42919842172237 6.88815180725919 5.44636579414043 6.46459015976197 7.09995736094868 3.64047583210619 4.84608737413698 4.73248058554761 4.57901896817498 5.45450156519463 2.59979625578436 5.86747227324132 5.37556281442327 6.81861564171339 5.24062733933595 3.97662905774102 5.61363345386826 4.30126997506825 6.14974672805151 4.14277291542266 3.73438314933657 4.39475047582932 6.84557629702758 6.35235961393807 5.6926357157712 3.39788747209717 5.09709928621294 6.35788181904157 7.53061015981488 5.53628395371251 3.41194443992594 5.83887748138122 6.96132625862416 5.43955125255315 3.89704827642037 4.29714792276446 3.5456740665038 4.39163886657456 4.66901894411565 4.87923225213509 3.22095379729571 5.04223098212617 7.10600070792833 6.25146585826391 4.82643942018747 2.59979625578436 5.26062824547533 6.05100434830062 6.6325325161688 3.41380625865222 4.35781270588602 5.37299208282645 6.73703304357276 7.19778158129342 4.49521683666833 3.16417745732558 6.19002938902943 5.70434441706679 2.59979625578436 5.93158856256118 3.889570894831 3.9154694025506 4.975256816006 5.91623003159506 6.87338092558497 3.16817936116962 4.25563809211142 6.84883881993937 5.1667853881709 6.71593050392193 6.7818370861263 3.85561168854164 5.11071440689473 5.80290245683766 5.70200501922381 3.44163721637544 4.22577294325396 5.63637629187238 4.71561417019921 5.55787702352256 6.24084925866283 3.39679534912207 5.0882151257197 6.05539047982858 5.69113699109118 4.9995693051062 3.48186864689569 5.49094047492502 7.00582758566503 5.56640891430587 5.81073955485979 3.73616914873223 5.23282116933616 2.59979625578436 6.66414237769028 8.61204806910756 4.22016829454803 4.80089919246676 4.26800491091419 6.1847554744981 6.56778946353181 3.15782640238907 5.47930796998809 5.08748175054048 5.06548790234014 2.59979625578436 3.35455894485225 5.87583798697903 5.10195494754386 5.75647140180357 4.4181464690562 3.12315809278075 4.2156737729944 3.88579130189572 6.1982273299832 6.52181399013682 3.43823763246653 5.60622850283663 3.5417079700816 5.92148004712154 5.90926342821652 3.72759093882996 5.90552519923931 4.58006363993332 5.07026097541619 6.3927193090639 3.21070493893527 5.31878736242046 3.79255463593721 4.35785596916688 5.47366465181716 4.32935022253553 4.19214751916375 4.43221597883914 4.53109353597095 5.83224570338506 3.42553268245098 4.62518282089892 4.60506504488175 4.90862167532133 5.07710880883194 4.11646012616742 5.61045363204724 4.35347444668424 4.62689407821506 5.19808088435225 3.96321499642831 5.49178878637347 4.48791637068455 5.65434335233149 6.44527466195623 3.67438517565565 4.99430246748889 3.72459246314977 5.75929195972889 6.86089775845762 7.11875257968409 4.83512784337182 5.91045223319183 4.86827976463754 6.89369260313093 5.6527902410457 5.04210323566452 4.54270447369722 3.44193489375764 6.04655033433077 5.18246438579971 5.18177768728414 4.87366397720267 5.90151388163889 5.35675620166098 5.36482934036205 4.29948936547535 5.74649532569952 5.20919412871956 4.42497235891159 6.74187809237948 4.18763574682705 5.25886501547141 5.00187321733403 4.67367763872455 5.86142450298264 4.64331373921658 5.52952575484463 4.57191938643421 4.07463260101815 6.36238995015369 3.22373713132186 4.82742501754471 4.10348433193023 6.8090928062539 7.22623417935558 4.94367145120753 5.7733265639949 5.08615403246857 6.80727542614821 5.75827771519009 4.24261447689179 4.64597440701227 4.72255857934657 6.37386882225166 6.86607711576555 4.22795770898687 5.7108754167445 5.11837848762685 4.94921910740071 6.11263530599593 4.47510783112118 5.56567548287763 3.93102905613678 6.05121618945257 2.59979625578436 3.71526741289055 4.70341148927774 4.81566085267146 6.62819769211286 5.95444063355125 3.35678698172305 5.51299550466274 4.23589915577333 4.54807081784639 6.38552453092195 2.59979625578436 4.24038596054262 5.03333097105862 4.85674429455652 6.74208723278648 3.76349752466115 5.74374709275925 5.24994237265679 6.55824972085117 6.50906489267968 4.03795126405488 5.11764759860818 4.52561882532054 5.71614919661222 5.22318790284014 4.84332799198167 5.19571752180105 4.658216264083 5.18283577777025 5.62619924590761 3.19836810956745 6.16952513088617 5.13138018106427 5.69911830320603 6.94124540649452 2.59979625578436 4.55726130322989 4.53697507961292 6.05650407874684 6.15957033647151 6.37753295290327 3.66154325580684 3.44837432885348 4.53131145575492 4.9670483590493 5.36464712129861 3.78564216104851 4.91488999321837 4.22149229367981 3.5829904785219 5.367107734076 3.57160092862148 4.26028868553631 4.02112009448399 4.86491491058568 6.15222969833392 3.94202625470269 5.78552519199949 5.53260901940399 5.27790774733022 2.59979625578436 4.58713834514446 4.4569336025263 6.05830848229656 6.98366583715335 6.60811107261335 3.25797369082606 4.19113732327965 4.25532952395257 4.34224166347073 4.59258013745058 3.57093580047187 3.66283084291592 3.66411922568851 6.02872925019615 4.48568908856235 3.6698074420928 4.74164811909735 5.85807744836938 5.33178365909416 5.91784415014025 3.72294818891706 4.93554606478236 4.10858688074222 4.89979979504615 6.54326843386306 4.1524336193706 4.03750591102957 3.71795681358765 5.67560351363711 6.47179462667112 3.90895482947539 5.63678037632992 5.08116332394859 4.95704168525911 5.2386278897127 4.71219272934285 6.4150350622146 4.34628404641657 5.99940516505781 6.8096122437797 5.44013946985592 6.61473857727262 4.15446061950838 5.9036834844981 6.19497670825774 4.03934067139395 6.01913478768232 5.44960925295057 7.14238566307286 6.67524756222301 4.11623860520924 4.72457797933243 7.1361772138783 5.55332820303433 3.94233965432729 4.91651284126541 6.25847999614864 7.17822959951989 5.41074668119109 6.09543663563478 4.42059776484323 3.92980722099449 4.44861240715221 6.34318570116446 7.42120355803304 5.09913388626336 6.53507231215726 3.98869882373956 6.83971869711953 6.52456423506266 4.71034045717167 5.55449644108794 4.90538751814518 6.56666639980619 7.1328502787441 4.91906683136508 3.62276432158505 4.40541472262617 3.31394992493702 5.26432066676935 3.68393033000572 3.77715138267553 5.90733865780051 3.56431211964338 5.88207998945206 5.43184022724291 3.86133721065845 4.80828884730454 3.51441303477161 5.47575119639726 6.06088369679983 3.41604772664298 6.3811581025713 2.59979625578436 5.03238969886925 5.65785599029594 4.27228636303956 4.78781224177098 6.01986187433334 5.03570908677624 4.16840704890486 3.62970343240219 3.85584932785723 5.8270766439522 4.70334365877446 2.59979625578436 2.59979625578436 3.17435855558807 3.33126977399767 2.59979625578436 4.39351316490918 2.59979625578436 3.44589270512451 4.270713979079 4.04439945537354 5.44913777607685 3.83050492617519 4.18568621968805 5.6363041609987 5.59077982301377 6.32551905643032 2.59979625578436 4.24892851258154 4.22475758656321 4.38010865982772 4.94435700652749 3.67724799383265 4.74552113005329 4.83100277096224 4.46412656921837 6.98131832132007 3.16031210264774 4.73990501152206 4.20963365354964 5.29325863473296 3.19311762549978 4.08500922753451 4.13004752809818 2.59979625578436 5.5717322182232 5.99552853590676 3.48594374074918 6.03867824330726 5.35564458926927 4.14215953449024 3.20753853820288 3.67036819177417 3.98318642243038 6.28484448392235 5.79794259230641 3.95146937110568 4.33633153909807 4.36563812257671 5.69817959089965 4.81919643245827 6.39932671607714 2.59979625578436 4.80852324419101 5.18798299756966 4.95923035937818 5.55217107126431 3.83288641790493 3.70691085949112 4.69252977600355 4.44259253221802 5.85530078327299 3.21960951687133 5.14856845573006 5.05350728552746 4.77587997103377 4.7741887385482 5.19930466628483 3.44336746541449 4.2866257059333 4.46248781686641 4.92815509421385 5.97600024839443 3.1839706467237 5.43846308275631 4.4770429550843 4.61800737911602 4.23993738336238 4.32708618317185 2.59979625578436 3.98141560807269 3.67117148881194 4.25794387672197 3.68818018210112 5.71255194630554 4.13867381216694 5.07507150114494 6.68455873540753 3.55447539391392 3.87627587420941 3.75676762154256 6.29021676306685 5.15148905742792 3.66098315638991 4.9203764759219 4.33435273413858 3.74119070843721 4.2349604427065 4.37718843670022 3.31429537738927 4.2578502379152 3.82615027806396 3.80382251832949 3.45273288614406 4.12845982616448 5.28013877315904 4.93985732450225 5.62308624421615 3.96904596458225 4.73749339697024 4.89392208204879 5.12021846696459 3.99925688339375 4.21709244176099 4.90617423901519 4.49925753113387 3.95490085823409 5.91337814504695 4.05692426810568 2.59979625578436 3.9489611589383 4.13117768021568 5.08862668919055 4.31931518919259 5.88304101162353 3.47469189890208 4.59682331837994 5.65782971174447 4.66757617753741 2.59979625578436 4.42425574606926 4.88869387524017 2.59979625578436 3.95201576043433 4.97767952485994 4.12953068130464 5.71990861591283 7.35639298677651 4.28711904250441 4.54329224685563 2.59979625578436 5.72843536274843 4.64829434417182 5.47056509753634 4.90132963688516 4.26178639829072 6.04260575960441 6.90704288559841 3.99482307145611 4.87193830438777 4.56602573046029 3.41195457515195 3.78005305080069 2.59979625578436 5.89578915487713 4.80997415150671 4.88747072690904 4.13296184932386 3.59423054881486 5.66832519039415 3.79536033223022 6.14634557276625 6.62471132586294 3.54481604786255 4.04450568037174 5.11610502905044 4.66768301204025 6.37300691305437 6.46091336583837 3.47295221299192 4.02838372931525 5.46396466302965 4.90744609715061 6.47111157643674 3.60460476561547 4.37282195677682 5.70247409335716 4.89435125650081 6.52011207113006 4.94238528028386 5.25117019112365 4.1771402804306 5.94096726404279 5.87066608815215 2.59979625578436 5.18267373420974 5.87602763824298 4.67091026029961 2.59979625578436 3.23817512837546 6.23808933028928 4.00843325576256 2.59979625578436 6.08012404018521 3.52129112065354 5.33309285555345 5.07221953227267 6.30689744286419 6.72527343141649 3.65661271026855 5.10807728333536 3.83285326825137 6.29412529367532 5.56300874978381 4.80059377338367 4.62992610855895 5.28094270377473 4.7752217903087 4.51817048718666 4.08532605132558 3.79767607714606 6.0035180295461 6.00733245209028 4.40156041935613 3.97396347201287 4.18231982885692 3.6282151163956 7.25594141251213 6.39269828719048 3.68182989929518 4.88186544174636 5.17130707389056 6.31720652858868 7.72295018643964 3.30313529149927 5.25563330701578 4.68205104553335 5.19060080790135 3.87599905977185 4.21936772214156 4.84425912750676 3.94603022704439 3.91655510433263 6.54586398326597 3.1359058019152 4.95140650900049 6.43789717432484 5.24973414732464 6.37442214842989 5.67565366427958 4.92658697755194 3.28340384350047 5.78380038160473 7.44608767614401 3.23170429409391 4.56349374129477 4.89805200281745 4.42042900114239 6.41877578466576 3.57226173833166 4.76791852529133 5.02852273415226 3.90291938238005 4.23461907780731 3.34875050887515 6.12660480366471 5.13233388083045 5.20839888582538 4.96442147142948 4.81066977995146
Manes.13G065500.v6.1 3.36893467607003 2.59979625578436 2.59979625578436 2.59979625578436 2.59979625578436 2.59979625578436 2.59979625578436 2.59979625578436 2.59979625578436 3.53020872524022 3.05243133298284 2.59979625578436 2.59979625578436 2.59979625578436 2.59979625578436 3.1581819852139 2.59979625578436 2.59979625578436 2.59979625578436 2.59979625578436 2.59979625578436 3.25601641733816 2.59979625578436 2.59979625578436 2.59979625578436 2.59979625578436 3.3913280554543 2.59979625578436 2.59979625578436 2.59979625578436 2.59979625578436 2.59979625578436 3.17378617670681 3.43608939074294 2.59979625578436 3.57314526813464 2.59979625578436 3.21447733758373 3.54273597101275 2.59979625578436 3.23201493111793 3.37212247467824 3.18911703177846 2.59979625578436 2.59979625578436 2.59979625578436 2.59979625578436 2.59979625578436 2.59979625578436 2.59979625578436 3.11136424535262 2.59979625578436 2.59979625578436 2.59979625578436 2.59979625578436 3.28257618553174 2.59979625578436 2.59979625578436 3.24813913044745 2.59979625578436 2.59979625578436 2.59979625578436 2.59979625578436 2.59979625578436 2.59979625578436 2.59979625578436 2.59979625578436 2.59979625578436 3.12093291120984 2.59979625578436 2.59979625578436 3.45913295495671 3.52011185534455 2.59979625578436 2.59979625578436 2.59979625578436 3.12344627707087 2.59979625578436 2.59979625578436 2.59979625578436 2.59979625578436 2.59979625578436 3.17512532819144 3.11095649955553 2.59979625578436 2.59979625578436 3.38070984509346 2.59979625578436 2.59979625578436 2.59979625578436 2.59979625578436 3.67786292960522 2.59979625578436 2.59979625578436 2.59979625578436 2.59979625578436 2.59979625578436 3.19285832138037 3.45191339399238 3.03824441707797 2.59979625578436 3.47210925488088 3.47304370785199 3.07799747124634 2.59979625578436 2.59979625578436 3.06791173847519 3.41112097857933 2.59979625578436 2.59979625578436 2.59979625578436 2.59979625578436 2.59979625578436 2.59979625578436 2.59979625578436 2.59979625578436 3.34666675568901 2.59979625578436 2.59979625578436 2.59979625578436 3.286972458873 2.59979625578436 2.59979625578436 2.59979625578436 3.45713446031507 2.59979625578436 2.59979625578436 3.93778378995637 2.59979625578436 3.90689910552146 3.61868305960293 2.59979625578436 2.59979625578436 2.59979625578436 2.59979625578436 2.59979625578436 2.59979625578436 3.42743776871339 2.59979625578436 3.38823800246194 2.59979625578436 3.1779458868114 2.59979625578436 3.55806038569829 3.31164659151673 2.59979625578436 2.59979625578436 3.38277700222404 3.89920949385435 2.59979625578436 2.59979625578436 3.17781093920006 2.59979625578436 3.10037248322062 3.74371536210944 2.59979625578436 2.59979625578436 2.59979625578436 2.59979625578436 3.11353869906184 2.59979625578436 3.22095379729571 3.35248609664756 3.27009222077054 3.39695909782473 2.59979625578436 2.59979625578436 3.53722900253047 2.59979625578436 2.59979625578436 2.59979625578436 3.13618426178944 2.59979625578436 3.25329403012386 2.59979625578436 3.06457845309048 2.59979625578436 3.32270141304433 3.08843871467039 2.59979625578436 2.59979625578436 3.2233869813897 2.59979625578436 3.38119400831599 3.01860929541114 3.50938787220478 2.59979625578436 3.23306554339514 2.59979625578436 2.59979625578436 2.59979625578436 2.59979625578436 2.59979625578436 3.04160865887499 3.10743416573937 3.17241119288935 2.59979625578436 2.59979625578436 3.61553673728018 3.31135537628347 2.59979625578436 3.11468408518749 3.39679534912207 2.59979625578436 3.61677307627576 2.59979625578436 2.59979625578436 2.59979625578436 3.0737295239543 3.78694677248416 3.19875009976656 2.59979625578436 3.17888988534499 3.27611731718091 2.59979625578436 3.17753729138824 3.10108304697002 2.59979625578436 2.59979625578436 3.33238703215835 3.64889788739305 2.59979625578436 3.15782640238907 3.59935003669032 3.2650180229635 3.56356945436749 2.59979625578436 3.65568174542466 2.59979625578436 2.9870565861914 3.34176463353204 2.59979625578436 3.33599306581088 3.77066255425936 3.35832488643014 3.12874083925188 2.59979625578436 3.61980732414009 3.43218861185877 3.91013903503029 2.59979625578436 2.59979625578436 3.40715241739593 3.07492497937578 3.43807603486059 3.64798288640125 3.72219487660684 3.64297008131791 3.84275066011716 3.25014544349024 3.51862563651096 3.23218886600296 3.58557919338385 3.65682633054295 3.51772213641632 3.9274285819072 5.07827029939679 3.99464929442945 3.14550218000467 3.17608306896042 3.68400765031026 3.38024867922274 3.61779196529466 3.4895835083083 3.27415149574588 3.61488002674324 3.62594502586951 3.17356662868593 3.13449354499906 2.59979625578436 3.47355552046872 3.44779333810738 3.90188314019062 3.94102217721332 3.25999495487418 3.07270803269098 3.24021384773122 2.59979625578436 2.59979625578436 3.05198833785288 3.09920040061693 2.59979625578436 4.22510798963546 3.96551696079146 4.24992696834509 3.44193489375764 2.59979625578436 2.59979625578436 3.89059840223539 3.41276326438424 2.59979625578436 3.3970748603418 2.59979625578436 3.89707304632056 3.34567679932435 3.94042747078696 2.59979625578436 3.08962850859985 3.42317760654825 3.79430694705734 3.05906766596064 2.59979625578436 3.27020841900006 3.45735620413597 2.59979625578436 3.64165707291856 4.07463260101815 2.59979625578436 3.47556618872314 3.99727552143782 3.60867516167484 3.67878321099794 3.5355313654343 3.89491900261085 3.50591962117144 3.24667302101243 4.18601845275456 3.20827003153473 4.52508004361914 3.71897980453619 3.6159717350813 3.86527703487348 3.97462826926992 3.92190034936358 3.94339026023944 3.82017398648223 3.29274630253399 3.08857273903009 4.22650866326817 3.94754652835282 3.69894092230814 4.00083462243532 6.28297791613009 3.71526741289055 4.14732887725575 4.15962808971803 2.59979625578436 3.15767287045227 3.35678698172305 3.09304328024829 3.36241783843061 4.54807081784639 3.51261602950284 4.18158490779625 4.15487466269309 4.23844932096434 2.59979625578436 3.06942971940629 4.20621382164469 3.52058092152185 2.59979625578436 3.45815815575599 3.55707684656612 3.20704156102309 3.4117013907922 3.85223087469537 3.53785864499071 2.59979625578436 3.37363417613735 3.92336526354409 3.40627964740502 3.09467911820702 2.59979625578436 3.44044597459969 3.45536050003636 3.55233862809673 3.73814861403534 3.31762165171637 3.15779812644779 3.70128163420346 3.45706014466126 3.94463142012142 3.15037536408807 3.09519307076167 3.88662622344819 3.02864738326235 3.40477900251321 3.51825997083232 3.02689750774351 3.44977478267563 3.14481839600152 3.15073138801272 3.00763695540965 3.47693337962058 3.57160092862148 3.25692806552514 3.62430159717881 3.11932334026827 3.64243183645726 3.12273955512324 4.60427315735521 2.59979625578436 3.79696852063491 2.59979625578436 3.80475394054181 2.59979625578436 3.24980416694994 2.96925739016971 2.59979625578436 3.88470582115985 3.54865317049011 3.54039886021135 4.54670517287729 2.59979625578436 4.04962026514787 3.35977791636333 3.8201230699138 3.48783170415474 2.59979625578436 3.99316513009854 3.54002058805831 3.53203352010553 3.33632745006729 3.23107304392998 3.8866168499337 3.09756767139413 2.59979625578436 2.59979625578436 3.51034282900347 4.1524336193706 3.5901497985518 3.35537022837668 2.59979625578436 2.59979625578436 3.97495398654841 4.11718707303016 4.40999870234295 3.60257146538986 4.31111376589282 4.51807233122546 2.59979625578436 4.702792359084 3.07202167120568 2.59979625578436 3.58226589904918 3.96164077342337 3.94179678570651 2.59979625578436 4.01002037216815 3.53217560437302 3.89018211789661 3.16827723233197 3.36314563101168 3.43303792983199 4.24748955913253 4.14075973130164 2.59979625578436 4.13669328844041 2.59979625578436 3.53900214202384 3.89762125072699 4.10701146366515 3.22556948593357 3.05578649445254 3.77287603967699 2.59979625578436 4.25993586780208 3.02191542271198 3.26388014084464 3.43931519236312 2.59979625578436 3.85101636034392 3.53440729344241 3.10730057077166 3.72312623422046 3.43661259381833 3.31617825122147 2.59979625578436 3.07210468251341 2.59979625578436 3.90347240817075 3.34678284603657 3.01490231394773 3.31367075302264 2.59979625578436 3.67928419197264 3.04596543434785 2.59979625578436 3.23307136903005 3.37057561147686 3.41253877880521 3.04931507854715 2.59979625578436 2.59979625578436 2.59979625578436 2.59979625578436 2.59979625578436 2.59979625578436 2.59979625578436 3.11516147797062 3.55071511297521 3.58311592753866 2.59979625578436 3.8723514461441 2.59979625578436 2.59979625578436 2.59979625578436 3.14868655853493 2.59979625578436 2.59979625578436 2.59979625578436 3.17435855558807 2.59979625578436 2.59979625578436 3.34135829939782 2.59979625578436 2.59979625578436 3.10694865309437 3.0992041201342 2.59979625578436 3.61437619789413 3.12404357264528 3.32526864023558 2.59979625578436 3.35802627900853 3.96073882320318 3.23026995721046 3.29214780067696 3.22666753937026 2.59979625578436 3.44191213325748 3.51765059569321 3.35646095424594 3.1975645660093 3.15282698057601 3.70096640207623 3.57941440235744 3.21395286454123 2.59979625578436 3.89221999526132 3.56316175631973 3.39133175835895 2.59979625578436 3.36940304494811 3.18881389019315 2.59979625578436 3.12380631914321 3.29025677866774 2.59979625578436 3.20753853820288 4.38151308295947 3.80860520056819 3.49793255112151 3.52822474440109 3.22180690923061 2.59979625578436 3.48794078037073 3.10937730926642 3.91040234522286 2.59979625578436 5.1217606159659 3.48356159872131 2.59979625578436 3.44879108853492 2.59979625578436 2.59979625578436 2.97688219355799 3.00173983477685 4.03016181923884 3.07812638981679 2.59979625578436 2.59979625578436 2.85685819631722 3.0753039300318 2.59979625578436 3.19473572649359 3.44336746541449 3.11225860773288 2.59979625578436 4.03488729572336 2.59979625578436 3.42048852473569 2.59979625578436 2.59979625578436 3.95292780955775 2.59979625578436 3.14894040553398 2.59979625578436 3.13903998395891 3.36586943173339 2.59979625578436 2.59979625578436 3.71380891902958 2.59979625578436 2.59979625578436 3.42230518372925 2.59979625578436 3.87627587420941 2.59979625578436 3.19337031441694 2.59979625578436 3.66098315638991 3.07652576753501 3.12826845074903 3.74119070843721 2.59979625578436 2.59979625578436 4.50086420101769 2.59979625578436 2.59979625578436 2.59979625578436 2.59979625578436 3.13052693773863 2.59979625578436 3.68487892531134 3.56365075137554 3.23035530106182 3.37017545708318 3.11624245650931 3.48802483307444 2.59979625578436 2.59979625578436 3.666870675528 3.05399940778521 2.59979625578436 2.59979625578436 3.21559004798566 2.59979625578436 2.59979625578436 2.59979625578436 2.59979625578436 2.59979625578436 3.448631920834 3.81948308357673 2.59979625578436 3.66375643784274 2.59979625578436 2.59979625578436 2.59979625578436 2.59979625578436 2.59979625578436 3.39912989984874 3.52311327369897 3.13092838849174 4.04455789294339 2.59979625578436 2.59979625578436 3.41035805204073 2.59979625578436 3.14201754722178 2.59979625578436 3.4568536655671 3.46270972026923 2.59979625578436 3.64820718768316 2.59979625578436 3.4742952044758 3.78576236349482 3.09747954102011 3.97274571856209 2.59979625578436 3.24766064870577 3.40690696027832 3.1277135856963 2.59979625578436 3.25006177786541 2.59979625578436 2.59979625578436 2.59979625578436 3.33322949980246 2.59979625578436 3.37587920586357 4.33715928327187 3.20938411112718 3.31593868767472 3.20854780368858 2.59979625578436 3.31627055002502 3.62972932026475 3.14857604664619 2.59979625578436 3.25257180805638 2.59979625578436 3.60270343651545 3.2546236740327 3.29856936453973 3.28474754635573 2.59979625578436 4.05730311952018 2.59979625578436 4.10881848446767 2.59979625578436 2.59979625578436 4.53229041055596 2.59979625578436 3.66836007527516 2.59979625578436 3.23817512837546 2.59979625578436 3.19378284176863 2.59979625578436 3.5405384840355 2.59979625578436 3.17310155599223 3.14301693326046 3.11619863125283 3.40116079843692 2.59979625578436 2.59979625578436 2.59979625578436 3.12901589028519 2.59979625578436 2.59979625578436 3.86179032336765 2.59979625578436 2.59979625578436 3.37029531578803 2.59979625578436 3.58683593692783 2.59979625578436 3.81847259237865 4.30930315358656 4.06166130216564 3.66422052447981 3.5233891069621 2.59979625578436 4.0503771752365 3.37365795353155 2.59979625578436 3.82194434515169 2.59979625578436 2.59979625578436 3.79558990087403 3.63309973265521 2.59979625578436 2.59979625578436 3.29759367244079 3.3939317028683 3.1964791051938 2.59979625578436 4.10445691151125 3.54449289306235 3.77289673976365 3.35830155079992 2.59979625578436 3.61108609015459 2.59979625578436 2.59979625578436 3.58273082408704 2.59979625578436 3.63732703474947 3.03374484675826 3.8356080573271 3.89584176871827 2.59979625578436 2.59979625578436 2.59979625578436 2.59979625578436 3.03967187552959 3.44945532343366 4.38907894129213 3.1167432246131 3.13232547685039 3.66059356103635 3.12984163088293 3.91999955666899 2.59979625578436 2.59979625578436
Manes.13G065600.v6.1 2.59979625578436 2.59979625578436 3.03047684732533 3.75038115458394 2.59979625578436 3.38078536465957 3.15816018115106 2.59979625578436 3.23690244174881 3.263295019147 3.23734708650533 2.59979625578436 3.11804907243019 2.59979625578436 3.01339967241467 2.59979625578436 3.13614105965968 2.59979625578436 2.59979625578436 2.59979625578436 3.2129912889402 3.71802382302551 3.76340664245606 3.46175834267099 2.59979625578436 3.58052694302842 3.3913280554543 2.59979625578436 2.59979625578436 3.64219309454911 3.28513972525459 3.2385184270877 3.72650963248395 3.43608939074294 2.59979625578436 2.59979625578436 3.16493055238067 2.59979625578436 2.59979625578436 3.80531622868573 3.48701286742929 3.04922317902088 3.18911703177846 3.43514863882075 3.44051830746251 2.59979625578436 3.66368988199267 3.38114915188791 2.59979625578436 2.59979625578436 2.59979625578436 3.62754700466668 3.50303880328295 3.24874933285914 3.58452961246909 3.28257618553174 3.1130976494983 3.11439241586576 2.59979625578436 3.66311783781629 2.59979625578436 3.35463609942184 3.46883305524788 2.59979625578436 2.59979625578436 2.59979625578436 2.59979625578436 3.19194094230314 3.84431852604002 3.14104836382465 2.59979625578436 3.93097486556054 2.59979625578436 2.59979625578436 2.59979625578436 2.59979625578436 3.12344627707087 2.59979625578436 3.29249169049875 3.10989770956048 2.59979625578436 2.59979625578436 2.59979625578436 3.47624966748319 2.59979625578436 3.22543616017794 3.05429937403947 2.59979625578436 3.1906912113914 2.59979625578436 3.24973940342139 3.14815201337652 3.47790506614349 3.30794006058808 2.59979625578436 2.59979625578436 3.30083189186928 3.19285832138037 3.54917772278016 3.03824441707797 3.42255166707302 3.31557217321446 3.10904969198695 3.27304933687551 2.59979625578436 2.59979625578436 3.25897070105676 3.00944776328652 3.01650372679633 3.12799011821841 3.30153397352435 3.16467000805317 3.48984493175801 2.59979625578436 2.59979625578436 2.59979625578436 3.34666675568901 3.45406892818204 3.17519681097436 3.74712202708874 3.93861722671367 3.52286036160814 3.09809346900321 2.59979625578436 3.7956450785681 3.88240910578303 2.59979625578436 3.21516294932886 2.59979625578436 4.00429153483328 3.19609879642221 3.42111300273466 2.59979625578436 2.59979625578436 2.59979625578436 3.44340296313251 3.4898242940079 2.59979625578436 3.11715769885859 3.55969412797435 3.13589789482968 3.41213166059614 3.06178703260991 3.64585980066798 2.59979625578436 2.59979625578436 3.39788747209717 3.24166522631322 3.41192620209667 2.59979625578436 3.18241641221583 2.59979625578436 3.45226107684251 3.30425500275403 3.4189762416518 3.41052235213113 2.59979625578436 3.33759702162212 3.41561414201033 3.32259926914112 3.58357647506077 3.57108819779639 3.65284149238591 3.4171658081868 3.16701331005524 3.49183502491586 2.59979625578436 3.41510177671445 2.59979625578436 2.59979625578436 3.17915297907334 3.13618426178944 3.12628544447371 3.25329403012386 2.59979625578436 3.39808541971548 3.16417745732558 3.32270141304433 3.28761616215826 2.59979625578436 2.59979625578436 3.36064708397914 3.33758649024277 3.38119400831599 3.42890958766995 2.59979625578436 3.57213588533216 2.59979625578436 3.66369345014556 3.55532333445709 2.59979625578436 3.35169926356515 3.50135233378827 2.59979625578436 3.94764630147308 4.15382062285376 2.59979625578436 3.52246435195984 3.32529133428012 3.59639004488498 3.0979139950087 3.11468408518749 2.59979625578436 3.75829240215316 2.59979625578436 3.11263355011005 3.0725295882055 3.22829425332205 3.0737295239543 3.9184517134715 3.90388365739631 3.32563966480586 3.97514622575755 3.54788813065337 3.04879652493302 3.58775514037745 3.45964190878352 2.59979625578436 2.59979625578436 3.33238703215835 3.5131653356028 2.59979625578436 3.15782640238907 2.59979625578436 3.81878090537632 2.59979625578436 2.59979625578436 2.59979625578436 2.59979625578436 3.26661495764191 3.55094492364278 3.5254198690814 3.49674835093757 2.59979625578436 3.52367043205901 3.7578465230086 3.24513221549303 3.19677433375722 3.61254156417268 3.68133773842789 3.99618073743982 3.1852947067468 4.03341287972796 3.53774756331253 3.43807603486059 4.05278435108193 3.57769357505133 3.79618540511458 3.62465870022392 3.51206141573981 2.59979625578436 3.23218886600296 3.40975513062506 3.27713638788058 3.51772213641632 3.73254242417272 2.59979625578436 3.75264978833542 3.36707522615221 3.17608306896042 4.10081705829609 3.55007708352618 2.59979625578436 3.373346376899 3.83485503187906 3.83110509497982 3.4011667831687 2.59979625578436 3.35176661093158 3.73951463753616 3.573123134579 3.09404548459673 3.36821729632826 3.62863518361895 3.52565598760109 3.07270803269098 3.77500586887519 2.59979625578436 5.05093769552864 3.4935273524097 3.30262129821875 4.13985248852376 3.83796871461078 3.4551235647353 4.40506099085091 3.62424733944767 2.59979625578436 3.43716273481212 4.31526339969202 2.59979625578436 3.41150002700353 3.71383567433466 3.83026908218474 3.76747073748049 4.33983730886778 3.03747957287136 4.57683443672913 3.86141827164865 3.74944109507207 3.58401163972517 3.61031590638691 3.5062742012031 3.27020841900006 3.45735620413597 3.70977069704653 3.45643796967227 4.07463260101815 2.59979625578436 3.22373713132186 4.08623548289939 4.00018749182273 3.67878321099794 3.43958436185532 3.76550897345009 3.24569782192461 3.78642220010149 3.74821834779386 2.59979625578436 4.13133160168577 3.40084265488325 4.2089935992041 4.46317171224782 3.41312046559163 3.48210799648643 3.86189585640877 3.63957982449181 3.77853098325696 3.94015693958375 3.20150989367274 3.39636825993239 3.55720716581145 4.08998640763824 2.59979625578436 3.87794310174846 3.40086540681077 4.15962808971803 2.59979625578436 3.81847511642453 2.59979625578436 3.44610527326197 3.14215221956444 2.59979625578436 4.13402702641508 3.33517525269574 3.57990205239251 3.66820388359967 3.0961917105276 3.63238902565073 3.61411445291512 3.71852051554227 2.59979625578436 2.59979625578436 2.59979625578436 3.45245990967003 3.17763575246582 3.66732780932737 2.59979625578436 3.24897275233119 4.09787479416886 4.60209326505873 3.96357768773387 3.29631831669058 3.22380152582246 3.44044597459969 3.20913638165412 3.27934697100873 3.3307332458249 3.81933528813022 3.15779812644779 3.82433329712522 3.21036400817574 3.85087221439637 3.15037536408807 3.4497260527321 2.59979625578436 3.7837380289056 3.29914297901095 3.39847187901467 3.70658880821109 3.29707522516397 2.59979625578436 3.46325859116795 3.00763695540965 3.3195691347463 3.68145239178643 3.71952928076159 3.62430159717881 3.33065454872683 3.26768129077464 3.12273955512324 3.7795183689851 2.59979625578436 3.45810852995427 2.59979625578436 4.18314732668675 2.59979625578436 3.51159020852859 2.96925739016971 4.01912114766632 2.59979625578436 2.59979625578436 3.14919715036927 2.59979625578436 3.8589781122172 3.39758033565916 3.66283084291592 3.47516363191189 3.93016915598116 3.33067381019803 3.53155994928146 3.54002058805831 3.53203352010553 3.94362191624918 2.59979625578436 3.25899884065111 3.30034534379421 3.7885756141648 2.59979625578436 3.96263837881076 2.59979625578436 3.23341689300654 3.65679325577199 2.59979625578436 3.28076458677052 4.15182117144276 3.95065796328778 3.20605869871251 3.77736303902442 3.44261754966494 3.82574288094967 4.35047210788633 4.39133100535195 3.53215864031854 3.35334699951933 4.24410101973327 3.40508134271753 3.08920714372086 4.11260185598456 2.59979625578436 4.16506602496995 3.46018629838077 4.45198754182281 3.36314563101168 3.19302232415317 3.9676398053431 4.14075973130164 3.53345212500998 2.59979625578436 2.59979625578436 3.64546236757875 4.38217694802055 3.97349048746975 4.37728954412166 3.38322476864324 3.5181177796101 4.16800355410705 3.85472706889637 3.43532346854083 3.26388014084464 4.21666727200979 3.35631907845476 3.98869882373956 3.62020523057581 2.59979625578436 3.80836454099661 4.11655064840421 3.90850119650639 2.59979625578436 3.73256147324259 3.57903779108596 3.19855137885276 2.59979625578436 3.31394992493702 3.71231098227117 2.59979625578436 3.56963630029071 3.58234218278946 2.59979625578436 3.90863771205019 3.37057561147686 3.41253877880521 3.76222763590683 2.59979625578436 3.68422999573073 3.09344190010374 3.97935340636274 2.59979625578436 3.23264526912839 3.52086051291967 3.83118067244782 4.19439482328521 2.59979625578436 3.49264171784941 3.35007378670469 4.08602949628016 3.2027230823485 3.43651712881194 3.37150153489142 3.40083590865166 2.59979625578436 2.59979625578436 3.40715420382606 2.59979625578436 3.79223580108878 4.19394616087251 3.1505585915272 2.59979625578436 3.59922678175207 3.7947550039366 2.59979625578436 3.32444621738729 2.59979625578436 3.72987887300017 3.77931028300922 3.98130496223531 3.78867056354692 2.59979625578436 3.56996809434794 3.66946102265825 2.59979625578436 3.56779136608937 3.51765059569321 3.56952244699675 3.1975645660093 3.15282698057601 2.59979625578436 2.59979625578436 3.46202811036683 2.59979625578436 4.00694938209418 2.59979625578436 3.16296043660998 2.59979625578436 3.79652443099544 3.75492677152724 3.48594374074918 3.63146421946987 4.22065771998121 3.63587797056122 3.45314808470526 3.96259276784423 3.31107187306906 3.85098207456144 4.23527695754404 3.81704657292979 3.41331573344294 4.09472957619589 3.47359458653169 3.27177532694313 3.13864089446275 4.30483835102731 3.48356159872131 3.33692940409424 3.2962608485763 2.59979625578436 2.59979625578436 3.70691085949112 3.00173983477685 4.03016181923884 2.59979625578436 3.21960951687133 3.65097381201179 3.47784859346025 3.41619604011118 2.59979625578436 3.32593040474478 3.44336746541449 3.11225860773288 3.25897829856142 2.59979625578436 2.59979625578436 2.59979625578436 2.59979625578436 3.10040922476677 3.12724282625815 3.20691983770591 2.59979625578436 2.59979625578436 2.59979625578436 2.59979625578436 2.59979625578436 3.23796702278507 3.31465907983017 2.59979625578436 3.46894726186611 3.60066604531036 2.59979625578436 3.18542993688362 3.04710913781508 2.59979625578436 2.59979625578436 2.59979625578436 3.07652576753501 3.12826845074903 3.90720832049848 3.44951294888695 2.59979625578436 4.39206573500029 3.49948415980588 3.82615027806396 2.59979625578436 2.59979625578436 3.76160045208017 3.03412909987516 2.59979625578436 3.28755938414103 2.59979625578436 3.14773248614781 3.48513351680472 3.23274696978057 3.3197901182369 2.59979625578436 3.666870675528 3.23953822414247 2.59979625578436 3.89510128992313 3.21559004798566 2.59979625578436 3.0640794104873 3.44518071866167 3.11863948399305 3.72416687134683 3.0945433916009 3.47469189890208 3.94501666241264 3.47486106856339 3.79716551795672 5.21631662540804 3.59736818850564 2.59979625578436 2.59979625578436 2.59979625578436 3.88503860751361 3.13092838849174 3.34444953840647 2.59979625578436 2.59979625578436 2.59979625578436 2.59979625578436 3.36223058634014 2.59979625578436 3.64215591805989 3.46270972026923 3.05120239547897 2.59979625578436 2.59979625578436 3.10979399629646 3.33857317196314 3.09747954102011 3.7341416335537 2.59979625578436 3.70421691680118 3.26160885265144 3.75568684208873 3.29609969080235 3.25006177786541 3.59423054881486 2.59979625578436 2.59979625578436 2.59979625578436 2.59979625578436 3.15183655154252 3.86313458589679 3.0324307448167 3.60268929125403 2.59979625578436 2.59979625578436 3.60314531494957 3.20273864989596 3.37134793688836 2.59979625578436 2.59979625578436 3.60460476561547 3.05549889512908 2.59979625578436 2.59979625578436 3.43488083141115 4.01766418096692 3.77942781647629 2.59979625578436 2.59979625578436 4.14949671807348 2.59979625578436 2.59979625578436 3.4369702240479 3.36381581629909 2.59979625578436 2.59979625578436 2.59979625578436 3.19378284176863 4.79587404593374 3.14928056722215 2.59979625578436 3.58035369690722 3.53005056540587 3.73144554285709 2.59979625578436 3.46890406481015 3.32449490963803 3.23023422384682 3.12901589028519 3.61024766233292 2.59979625578436 3.44060850168788 3.5573637628625 3.43229267361625 3.37029531578803 2.59979625578436 2.59979625578436 3.06152639500709 3.22256664660478 3.84185510846805 3.13594984025197 3.66422052447981 3.25835208647746 3.1198917268211 3.71512645345224 2.59979625578436 2.59979625578436 3.69910981001619 3.34205936974101 3.07369795760033 2.59979625578436 3.78500776541972 2.59979625578436 3.3795575152963 3.57746323624451 3.70954315675184 3.89918274348928 3.12439282256448 2.59979625578436 3.37561084007314 4.14279396513624 3.74177503548414 2.59979625578436 3.4309770644687 2.59979625578436 3.8120814247525 3.96536639179174 3.28340384350047 3.4528299964533 3.21122222670659 2.59979625578436 2.59979625578436 3.39575812278152 2.59979625578436 2.59979625578436 3.29381410174513 3.03967187552959 3.0292052725966 2.59979625578436 3.32706199532729 3.76537906969091 3.27961246069983 3.12984163088293 3.27693951010367 3.10496040724535 3.12790887429037
Manes.13G065700.v6.1 4.45379254643727 4.87749585337859 4.69748651100818 6.32097883748999 4.21704922099307 5.15653701287764 4.82244127615827 6.20944944592186 5.40936894421932 3.53020872524022 4.40746016255007 5.07863082509193 5.80075615830369 5.69762393728971 3.31139865403928 5.20450764487354 5.12096041949963 5.91877398561206 5.58521144248332 4.15669568736146 5.36630223880963 5.24607230770033 4.86677211687321 6.10831645035396 2.59979625578436 4.56502497411523 5.6903791971137 6.52058569494264 5.89198044140247 3.50726921022951 4.43107563536172 5.13897528352034 5.81238498483294 5.64795343626559 3.36735576210244 5.12733218812251 5.33704581188537 6.70734757909325 4.95719563579121 3.80531622868573 4.83701052737507 6.26457592542539 4.58022657659151 4.37899251711219 3.44051830746251 4.91265431946632 5.06357942315092 6.79562463097189 4.6395682552658 3.90275155353327 4.83553265519572 4.81483253646887 4.51002705003182 5.49143245580704 2.59979625578436 4.69615319906024 4.80046480131954 5.26490380074583 7.63438288111566 4.07298423659243 3.25634658216568 4.92791619445644 6.10894813923592 6.83854735850463 3.15500955286225 4.07798381810461 4.05103008769675 6.61038397169623 6.55604879440757 3.78368445386911 4.75834659206752 4.94811794477036 4.92983693967204 6.15908029961009 4.96354976747314 5.29522213893672 6.00076671583112 5.81607774774001 4.94849304378924 3.47446958302545 3.90518066552621 5.30726450852579 6.26864763192463 5.28028937334527 2.59979625578436 5.52564861861782 4.92241896716896 6.15870366335677 5.88109129239616 4.3804254860873 4.24359201923796 5.65521056359515 6.7993500533886 4.53644167317166 2.59979625578436 6.93300242465994 3.90993786134241 4.68715349898999 4.52652053959961 4.91101434851322 3.74858817357684 4.39496884390249 4.69895455014644 4.29758426824108 2.59979625578436 3.92971836159334 4.70996264714697 4.60852352631891 6.55035090770079 3.6394512499023 3.58288439614787 4.21893917731151 4.3069082775325 5.16061923839407 2.59979625578436 3.91825195276001 3.76223258926034 4.93634759946383 6.2316862877368 3.98810965753994 3.93861722671367 5.1308395239794 5.53576787664512 5.94201181082102 4.94347596662602 2.59979625578436 4.85646498516639 5.41325149800876 5.59481164135613 4.2535313721841 3.76867498495514 4.49878962985452 4.45340113564615 5.78427611761381 6.57728508488299 2.59979625578436 5.22239842338783 4.19530967011314 6.74314192514847 5.1378696202782 4.59397129472366 5.42082637986497 5.01360447922682 4.50543454587045 4.81442424437394 3.29604671878417 4.69655971859307 5.14916943025804 4.1673343304797 5.63881424190592 3.41833297366157 5.11827046128015 4.60988650589247 4.7946565352314 4.80061571025324 3.81804153400125 4.22570242623617 4.89694504590521 6.14282343662988 4.4109233786961 3.40808966416724 4.92183962772505 4.92229970002312 5.47921435088621 5.23753732688857 4.48857202118282 5.12670912108073 5.0687025731161 2.59979625578436 5.02125574632766 3.17915297907334 4.88401543041083 4.61480776320049 4.35394237035285 5.81237818754104 3.06457845309048 5.06953659453863 5.0338931611977 5.58091087857172 2.59979625578436 3.00869623363141 6.04895786403396 5.41229480872299 5.4316772912508 4.97899179581339 3.13068999412181 5.54231758930155 5.14638940734764 3.36040777907706 6.06027414545826 3.09391014913098 4.43664274136861 5.91702072810414 5.18281857979798 4.89970474923812 4.39362793156471 2.59979625578436 5.82767887517516 6.25955642163259 7.31161621576311 4.86335106600745 3.61403047043039 6.23274421012132 6.05211793155069 4.63028744257744 4.34940330035893 3.97203315376451 6.94086070822168 5.44712160196814 5.60932345068316 5.10323479579914 3.8324571021528 6.80444717196182 5.00027496349055 7.16859066343094 5.36747134221737 4.12146860080129 5.75140223788113 5.75804160776532 7.09754070444172 4.95586597078112 3.8313921139122 6.33165584361688 4.76135530682777 6.85101447394932 4.78863487999661 5.9034565528042 6.97216165527414 5.41775509638884 6.47653168359732 4.45423644261705 4.0293596729302 5.84442541955121 5.62442144668984 6.52853675552452 5.2929278101569 3.38697297193438 4.38500788950251 7.86364844030407 6.75700865975243 7.50214861961371 6.40205347746256 4.75491915979227 8.14304619748534 7.51111217266849 6.50973325342076 6.01350971827218 5.2764520788738 7.72330609600721 6.57065489170177 7.15393842211281 7.40359295658892 4.2493057786798 6.9712098159212 6.73050507388397 7.25443151578215 5.83224570338506 4.27904251725738 7.45261588991123 6.9605960276708 6.81067239327319 5.48973366336569 4.38174081317482 7.19903063094889 6.74879701866005 6.18174752335345 6.30053375837731 4.71533291012002 6.43732157244335 7.12259291083658 5.33782476715088 6.49230282409537 4.78220285202025 8.60691433429559 6.66589846976045 6.92573960107734 6.1765075834513 2.59979625578436 6.5827345032325 4.81941990708917 6.8207689231412 5.04144292771375 5.31010783554785 6.20528278343663 7.28700482879331 7.91244523254783 5.40660687586363 3.43716273481212 5.91659462682801 4.90710651241556 6.89707510592022 4.19772341778598 4.13095971359035 6.89151299978454 4.57509371326926 6.99611826760977 4.94740677396116 4.38912283565932 6.29654757756618 5.95690974674765 7.59125921183945 4.62332069599525 3.53974293861542 6.80935965288585 5.07232235407303 7.25490848224691 4.98565668927481 4.47494668553088 4.74844633147178 6.3406074158357 7.57737117799869 4.97157647892654 4.92884186129013 6.50937322640683 5.16219949853437 7.17466807315587 4.86185894600844 4.24328468782932 6.65078882298172 4.9105482813054 6.82182450242697 6.08579835151881 4.4821280364299 5.265107817263 5.52117041555458 6.53295333170214 4.72326834335479 3.2878030887128 5.32531983875509 5.37739867544118 7.49855667370297 5.04819949691694 2.59979625578436 6.01951380743395 6.07006282477814 6.54287457609329 4.77010771171421 4.71869224416619 4.70507706304233 4.88171808160438 6.93995324673092 5.6412672651565 3.87085040539755 6.30845839391171 4.87185916402308 5.35042297223821 5.03320457587851 3.8905141459831 5.99048585397321 5.24704683601759 6.54992929846259 4.36864710988513 3.55707684656612 5.78276753463036 5.35013334644808 6.72188949747113 6.23541394141158 4.00720091010179 5.94353243311012 5.23212737350184 6.98345899013955 5.82929153473947 4.45746987279721 5.00686241839981 4.85625358656542 6.89088143704932 5.48168560792835 3.60500179411574 5.04655056127196 5.85417864035144 7.19846453535752 4.9616021199703 3.80321908370672 3.4497260527321 5.51289296998839 5.86890601434299 5.22051879542022 5.05541132801699 3.54150743931308 5.93869303421584 4.99941931025922 5.48738814690565 5.5374860024581 4.34549056655823 6.37653693732998 5.95093978593599 6.99609645772852 5.45505321511901 4.04536837451267 4.02797903875605 7.60961943027097 2.59979625578436 5.92324345892383 6.12942691511825 6.41227949214621 2.59979625578436 7.71641366742933 3.93753240572299 3.19857785665936 4.78004646723728 5.00191818807928 7.32634223030177 4.54670517287729 3.99741940809082 5.88354652132761 5.09979722203493 6.77590082338067 4.09455551695115 3.49033222288615 5.3219368766005 4.58037118791772 4.10374385842206 5.24002368163884 3.97052009989617 5.82138217504371 5.07146912936808 6.44583868509139 5.02978518139039 3.86777619171094 5.39760967875445 5.19647051495341 6.30105330389436 4.69085571287663 4.69130884858992 5.26610934108182 6.85157729600275 7.25842270436084 5.60167441014816 4.54340742320021 7.00018313809911 5.45425434995775 7.22731964254659 4.52200976347209 3.87768498285264 6.79608882021213 5.3322013670568 7.48823951056923 5.26836778760234 3.43507825794058 5.9693078188108 5.02053622334337 6.16351063628462 4.50221002119979 3.89202251523489 6.59780959811022 5.51632746059727 5.87814637572442 5.07464339206868 5.66898066517042 6.41856219513553 5.52601887819054 6.56486487961371 5.41074668119109 4.11532464408393 5.90143275146677 4.85893431466422 7.10864652126414 4.99450574249604 3.53101584287459 6.20769898863847 5.90973160444062 6.85974438235479 4.90015744882937 3.81325512582008 5.97889355406909 5.48743615975289 6.86191683968663 5.42947198554766 4.38197936702529 6.84317334538549 4.90514754377475 5.13648438874497 7.10523469615438 5.6219866347308 3.91321688909703 4.34094852502324 4.46947258608016 5.58231383961614 4.80852531591027 3.14802037916805 4.83882305447477 5.17082498909424 6.26948053864099 5.10377912935178 3.29459327228905 5.43154935669389 2.59979625578436 7.26233448137208 5.38951644708693 4.23004133134344 4.99571283513119 5.33932126325587 4.10222824754979 5.31120613527157 4.24526428880769 3.62970343240219 5.20913438159878 4.57946966740648 6.18935196406516 4.22404722437942 5.52966567723615 5.76327473966739 7.55341130167664 6.7378852138485 4.66748595979601 6.02715815775202 5.36702082426871 6.09487887958185 4.61872763093547 2.59979625578436 4.84847800351542 4.60730768878261 5.29898288301336 5.36500031769141 3.77937656857795 6.56191048073176 5.18602924713368 7.22118430574496 4.18973019858316 3.56844582822542 5.91611023531093 5.60244123033561 6.41998250115531 4.79118325637715 4.70278980363648 6.93180427642851 6.48214326217666 6.83802355457939 4.47733489826703 4.45172425518615 5.34598763192789 6.08132919088229 7.94608547226021 5.0484592660009 3.88329761094553 5.30424186827708 4.92208039350401 5.19351441329518 4.69684545549118 3.63770880969205 4.46655869339665 4.85275002433337 4.92229256405774 4.90457310691393 2.59979625578436 4.16984419134157 5.50128563599095 6.25929009133107 5.13682949913527 4.36507479805421 5.31097958012828 5.61241207657629 5.89447285258855 5.26821385972505 3.2328387430116 4.81072183938028 5.91277034955838 5.32541168291475 4.99911877971545 4.18363575119269 4.97295528509431 5.99267917161795 6.24969893191554 4.73855522499333 3.57613858349178 6.04301817183554 4.85701591449194 5.09758327613182 6.26067500016283 5.12682377533728 3.98135209807505 5.00628746809949 5.43846308275631 5.29288500763257 4.76327262890765 2.59979625578436 4.63631147807675 4.07673701690803 4.97827965474067 4.24275299171973 3.64876012622529 5.37073799178429 6.33605667971028 6.41603872046708 5.789168194616 5.22725027950271 4.91531722652645 5.54789846464464 5.32156250258847 5.29602409889556 3.72261112057527 5.27111171586054 4.62418182417978 6.22824640093935 4.74067594114406 4.40692187021782 4.63588332741409 5.20658123861782 5.45118976358334 3.82615027806396 5.41183478343059 4.93323785282274 4.86367596829459 6.47019468555436 4.64568510917867 3.77000473532773 5.68406146510165 5.6789620776483 5.33133623655627 5.01477187278918 3.8228855532456 5.95963204606014 5.90921346192255 5.99204776349387 5.08992001758009 3.99173403407987 5.25058062907646 5.45667075841334 6.81358643718053 6.00051327623315 3.62159293703543 4.96708729325853 5.23988376529948 7.7037071191072 4.85696581338028 3.47486106856339 4.66757617753741 2.59979625578436 6.63240748307606 5.53333632100775 4.98574003949392 5.16663022182144 5.81834095316618 6.25657890825039 5.4698401166578 3.77435011010907 6.42539569248954 5.51403361321589 4.40711821045092 5.06848707812692 3.170552578228 5.35642828054603 5.81127780463623 6.59555253386747 5.61477437703075 4.19487936508927 4.21448285622671 4.78554030253928 7.06879399754166 4.47969400932959 5.72478594459457 5.11621008380981 4.95712741099537 6.39089051577756 5.02646172485981 3.70818606824984 6.6955481830482 5.66832519039415 6.02956031447649 4.82985462200195 3.32868425701424 4.4688847820516 4.57214100662129 5.22911830787525 5.97427408137681 4.28953953929584 3.44901952329009 5.1176867798038 3.91213386020351 5.74434870511999 4.52292993944079 3.79683763774449 4.92124884331404 4.58560669933794 4.93621515125249 5.70104733010369 2.59979625578436 4.17081258897119 5.49072148395639 6.38652046309811 4.27004814023612 2.59979625578436 5.04593216059058 5.15375857663382 5.20326521264554 4.07997402348583 2.59979625578436 5.327801595328 2.59979625578436 7.51445589571757 5.50035941480492 3.5405384840355 5.14528943166109 4.92174755611268 5.25244531097467 6.58099576223043 4.52352929940721 4.9154445482326 4.84860712333009 4.08931891774608 6.08054163802277 2.59979625578436 4.8901964227832 5.47507469670346 5.93985667144488 5.33139933248893 3.53809143152737 4.72921576481272 4.9823556684016 5.29909546773483 6.54201343149967 4.20932291959874 4.48126854675378 4.92986226195819 6.80792149771412 6.32474047040674 3.71512645345224 4.25819570546151 5.72439384731877 5.62160454911854 4.51198681403741 3.64146810251771 4.83125126489165 5.74478785428703 5.97070570968742 5.57413372895792 5.06343702119638 4.44195239294302 5.34593259264867 6.91183765953037 4.26530609196729 2.59979625578436 5.29014173379902 6.93227170015604 5.61088024143791 6.35758905528698 5.34566100711258 3.8120814247525 5.62639973788788 6.95597747540111 4.69945817943751 3.45824826314557 4.95552703666799 5.25491713274113 6.14781002567253 3.28072078774946 2.59979625578436 5.01983089599605 4.76791852529133 5.46912691493087 4.8774297721518 3.48597486151391 4.87015158555313 5.96034572631613 5.52613149957104 4.7209527106153 3.59541879055473 4.67053325002355
Manes.13G065800.v6.1 7.49503863761131 5.70503563487551 3.85652794678751 4.96676302215314 4.10720742203115 7.50149502178701 4.11794181036883 5.60864146235664 3.68641773527526 2.59979625578436 5.85332861407692 4.72742691796325 4.93990842682385 5.01313701025272 3.31139865403928 7.43315651601727 3.87884365237305 5.5534563323451 5.36080232056295 3.89014654444277 8.4693499181923 4.45498256522445 4.57924701588582 5.22231306856646 3.89694462323071 6.98658044446772 4.29311282438368 7.10875085006909 5.94442409836529 3.12942703094249 7.93520936855542 5.74713953190949 4.82416063107777 3.89658382523521 3.14570398518928 8.632914550283 5.33704581188537 6.64406729520665 6.02731195099101 4.52918855710605 7.90849577107624 4.70804955251471 5.65447470752057 6.29517238658071 3.6225462550542 7.84390080294756 4.15555752462447 6.74735727855611 4.13694463208271 3.53623203608649 7.26310001440289 4.77987616627818 4.11879301316562 4.24128925464556 2.59979625578436 7.59356024160584 4.80046480131954 4.62437017523569 5.6794059642719 3.35998747224409 6.79989077332337 4.422606738002 4.81765702982859 2.59979625578436 3.38028800220858 6.65992628946455 4.05103008769675 4.58856987916234 5.2917842690623 3.14104836382465 7.19582215195624 5.07638081173459 5.52985235561029 2.59979625578436 5.95817866039323 8.72102663340743 6.08970049904035 6.13294387688126 4.63768944548833 3.31752771329381 7.41087810947063 5.99123151651203 6.00685718917151 4.51205729740959 2.59979625578436 7.28059268137241 5.53975202448069 6.0119262716813 4.00153453099075 3.72200979349322 7.81170490560652 4.51920321945192 5.57397821454747 4.72119639530711 2.59979625578436 7.17304221185764 5.28224786864246 4.37443618480215 3.54917772278016 4.11598909675538 3.42255166707302 5.94929462254214 3.81724682798477 3.83291661938213 5.89057866898297 3.11766270619839 5.75318718083485 5.27538787830347 5.82787064822325 3.34271822740328 4.7873606548256 5.43555818054555 4.56492432241868 4.19729973343173 2.59979625578436 2.59979625578436 5.99725257906966 4.04053299012494 4.5389126576014 3.42147577135509 2.59979625578436 4.89312321883231 3.69321142027015 4.47404478420132 3.72218964167427 3.25674191122001 5.71681380815908 3.46370293381128 5.0046027953583 3.14854429515482 2.59979625578436 8.4966103502132 3.7641845072176 3.77167773008559 4.6496055046137 2.59979625578436 7.15821249681681 4.13322265571877 6.54966490333087 5.57119236154967 3.65453234745754 8.41386465766341 4.44076981906756 4.04994845422473 3.31164659151673 2.59979625578436 8.79442720652941 6.8129627646542 4.1673343304797 2.59979625578436 2.59979625578436 8.64949094934755 3.57958220175784 4.57605143148454 3.74371536210944 3.89704827642037 6.08770481241564 3.63242684089408 4.2877942637061 4.00442899344656 3.40808966416724 8.26482160003307 4.96348154944009 3.98115763628549 3.83796591237887 3.12023197235027 7.48362685481604 4.3398309251168 2.59979625578436 3.99632301936918 3.17915297907334 6.51415705718011 4.39128955246487 4.14005252362322 3.31397370621681 3.87788450819921 7.21060603808716 7.4456262691002 4.38522121117082 7.3090586589855 2.59979625578436 8.14411819644469 4.69059274350225 6.29688955522973 4.73854593270135 3.86648455137705 10.4273174497687 6.55799352995199 5.59810538466147 6.09589559169281 4.55362961607979 3.73210332722352 7.08047149518075 3.9523181608922 5.53017939970856 4.46400868413917 2.59979625578436 8.77711970320279 5.14366518483735 5.93502187627696 3.8816631440205 3.32419446547007 9.52356456798413 5.79816274837472 5.66210658591973 4.51760418019997 3.0725295882055 9.88024852468688 5.89954054343451 4.23714878711994 5.14839013390328 3.61601505343628 9.94854505773357 5.49924980135655 6.70197396991174 4.29348546026198 3.30524536803394 6.94235244637588 6.06718951564663 6.70594355120962 4.05400638170669 3.07737644082094 9.65209671733189 4.69170266063917 4.9029136030399 6.26967663687502 4.31843382324052 10.6986404861718 5.87583798697903 5.36144192795854 3.98271069205151 3.63045880079437 10.0949601962763 6.2536326717537 6.10925232602763 4.94035925670881 3.38697297193438 7.49488414468084 4.29155287755991 4.33004698795945 3.99618073743982 3.74827886475334 7.10024499290584 5.53906078954149 5.34658126589735 5.45559255353148 3.17150791081674 8.0894329431947 5.68038097342591 4.82622808692342 4.35785596916688 4.09363250266246 6.8550168647887 5.20901244121099 4.14213940846284 6.37962655830942 7.41906365288005 8.65034033808883 5.56481292753004 3.730857914079 5.07719330398159 3.55007708352618 7.53903111853902 4.99061404680559 4.18564578347788 5.29762652538741 3.95531090289148 6.94899436997726 5.62293878083522 6.69214112466731 3.04165461401528 3.09404548459673 6.65362232940872 6.85194645612887 4.50987257685701 3.41181455865871 3.49834410633833 7.66267552725394 8.51639411838899 4.2644182074811 4.2474224683004 4.74271374891484 4.22510798963546 5.73108035296277 6.05609180494961 5.60146787852375 6.52297190970316 3.67127404849583 8.01898870617177 4.65288124838399 4.60935617421379 5.44501606456093 2.59979625578436 8.01875743591732 3.76073749062112 4.35381545485456 6.47871704191531 3.44035222820752 9.56536333042393 4.30730283440983 5.11289582701539 4.04353705852559 2.59979625578436 6.83753683565186 4.4423022489727 5.5055143197626 5.21065109566339 3.85705474077245 6.52888692088996 6.59876863586048 6.02395831180251 4.63532683073461 3.90180603094462 7.64344564428882 4.59668043238407 4.12552062837862 5.88436919009452 3.79160438696396 6.97208614880676 4.86172729125273 5.67528236865665 3.86527703487348 3.73573165445255 7.42402169691074 4.01903210021985 4.16744343414797 3.94931479262271 3.2878030887128 8.14298940099443 6.90521539402229 8.50661984628851 5.82028549703176 7.17295988287586 10.5122094568349 6.07006282477814 5.24940342645798 5.00500714978119 4.11671170841705 7.44407413675204 4.02774866745171 7.07622490683392 5.20192304598811 3.64827329451709 9.63930697457774 4.65541452541634 5.03333097105862 5.38138679903813 3.8905141459831 9.46817111322403 3.6251123192678 4.91237688072466 4.18658377178506 3.3860634446461 8.77186034485914 4.40834040911436 7.41189627395654 4.94677966869941 3.06075262526231 5.01909638469169 7.67466098609851 5.29945159784469 4.23379128518041 3.9555737705207 10.872010006348 3.64036404079632 4.64626279937618 5.40095416361448 3.81933528813022 9.00909146869322 5.65349451352475 6.10639265427084 4.18505038089978 3.91103305147773 3.09519307076167 10.4665484308363 5.96015623773981 5.22051879542022 5.94752590100824 3.20164312672398 8.67627301039143 5.6666995420982 5.91366957083833 4.50443434370499 3.3195691347463 9.88032616917326 6.67508515003562 7.90941005493847 6.4328779873969 3.90278704758699 5.77973833597985 5.05742945523588 5.53260901940399 4.04701179786689 4.55720408687157 6.50100142922768 2.59979625578436 3.51159020852859 3.89192765722892 3.19857785665936 9.50348035457773 6.67442702995753 6.27602050368403 5.36263608172142 3.8589781122172 7.90201073052125 6.26795028811293 6.43436467513767 5.57584796100053 3.49033222288615 11.5375837147757 6.29156194512124 5.64505755932924 5.55030964261609 4.09117035887874 8.63797115561102 4.74343952678176 5.40815165827049 6.06827695215817 3.51034282900347 11.155346743723 5.74471021988042 6.36233556673387 7.6647436937737 4.00195409120866 5.01631055261305 3.85652900328212 3.91899542445773 5.44610568678228 3.44261754966494 8.29495685026902 3.61077221681272 6.09140984178737 4.99743753936408 3.94231177857405 7.04036329998558 4.87197274504945 4.90267125748655 6.07110036604234 4.45556705332183 8.42463447683725 4.42760354127313 5.04169860347508 4.37698290587156 4.11044121592125 7.69433672611579 4.31491873076737 2.59979625578436 6.23488151490543 5.49656357803235 5.43321442628883 4.22349453169369 4.04227940394034 4.99197195773109 3.05578649445254 7.29169668979063 4.97669909702586 4.44861240715221 6.98070440347107 3.40965391507048 7.64274145048701 5.16299333937178 9.60062989256759 4.90015744882937 3.71267284781924 8.26817861595009 5.41697804240404 4.55646332505857 6.14149444070667 3.53231847300873 4.3565877753355 8.63129502021227 4.77614119986643 6.00238025592076 5.97829281663921 3.15134302408755 6.1709964224894 4.14061795982354 7.08297224209769 3.76236799639634 3.37057561147686 7.750924395351 4.39632118597617 7.36392035213972 6.14630815748653 2.59979625578436 8.63171287324895 2.59979625578436 6.07223417187904 5.34384755330727 4.00858795385156 7.02411603158641 6.74017159242476 4.81751233876453 4.68875171605704 2.59979625578436 8.19169915242708 5.46408839502252 5.01351622426569 5.28477794078744 2.59979625578436 8.48186638264102 4.87697591926047 9.21804898700967 6.4296298751088 3.50321857761277 8.72586781420831 5.11536281586068 6.41120752440869 5.73482134990778 3.48797309690425 8.68876182040167 7.23142361456964 6.08618198865774 4.15092641269802 3.13899408145671 10.3992825145644 4.95104611552243 5.3869058881405 4.88165330955678 3.16597009136717 8.55484389966887 4.69667553286214 5.10315079697793 8.10254237596555 3.37725547101701 10.0411181177493 4.35721365231224 6.94008129243174 3.79771147640099 3.43317001835428 8.36796730713252 6.69276364505718 6.42213571366322 4.92328826448943 3.42720419169766 9.41171834665201 4.25502041921217 4.33716549836568 4.98317656392985 3.79022776133736 8.43583098164016 7.44541504622915 4.38388026842305 5.02908474261107 3.95146937110568 5.67204280587347 6.39908991595104 3.81799429195978 8.62087001039253 3.77863573177652 10.430517688871 6.54048834745469 4.62349821441189 9.79065201509785 3.97414549722241 7.90308051082407 7.93791216935139 6.17462976340861 5.94527312981769 3.54390746209038 9.21383874093091 5.21726042421097 4.6516145279204 5.95502156228449 3.87431271864796 4.78230111937372 8.94510610333721 5.25609688974231 6.32036230845678 5.55908597008498 3.88534946764482 8.98805895218734 6.24443676743365 5.67860718106824 4.76327262890765 3.63668053393566 7.64030546677393 8.26758162009584 5.01839480739783 6.25522860644498 3.93578000728084 7.04885473007969 4.64907951051417 4.37006201832097 4.13699349435205 4.42980311231387 9.61006756610726 3.60091484347649 6.20742114387984 5.40873424720186 4.5499871313522 8.14463720135658 5.24308630991876 5.64528870859107 7.77986736178583 3.91662933705899 6.01412061277478 5.94497858378718 5.63019559355278 3.82615027806396 8.39939311577482 5.94715635287373 4.94695779928722 4.46503316501129 6.23705163896251 5.06566290584542 8.84649789615713 4.63240443628094 5.49409401358583 6.35099451478327 4.28442039026697 8.11039431095611 4.94899910880529 6.96717869665136 4.98529597658081 4.16251252866064 9.22250785182769 5.45667075841334 7.2761475588947 5.81889310974955 3.62159293703543 5.49801777186182 4.23338162835838 9.56595279236088 4.73339472918344 4.45593961507622 6.6463838358392 6.8576167369062 6.26654965901013 4.75515218750878 6.20533532725241 8.33618035756441 6.73915054514056 3.96183875186893 5.23130807420361 3.136598296543 12.5681739404976 4.9812605270716 5.77481682090605 4.94770564618983 3.95645175206502 7.1593452125914 6.16862344586328 4.31075132245193 4.52820330210234 3.85889996254991 7.25481971793517 3.44986319488193 6.41412748731387 6.10409538125562 6.37777730619111 6.78133898631886 4.21606701214564 4.80997415150671 3.29609969080235 4.00942744569759 5.71061779599149 7.02462233207882 4.96432159564004 4.37563812689985 3.48793206455015 6.5606171084301 7.94500580275408 5.39254535624365 3.4239887387881 3.71886684136737 2.59979625578436 7.25059976105325 7.18076153731999 3.45993785358775 4.04888508924004 3.06332944846279 5.9188381225154 3.92546174437551 3.51824355747109 5.00013383609117 2.59979625578436 4.86264251951541 3.92758475912141 5.66931166179796 3.15454793880454 3.35723464221939 7.27960490108641 4.43484111888996 4.21245499991306 3.66836007527516 5.37325073172936 6.37259375182117 6.23808933028928 7.54701423576618 5.96501318606564 3.5405384840355 7.46706133288773 5.59155491678478 5.73270943793268 5.91131149697834 3.84427316502624 8.67929012491408 3.83058458081139 6.06289997959186 4.81461114824658 2.59979625578436 6.12127582788235 4.8320696890065 4.20489095776479 4.37342642078893 3.14781871854752 9.94729319517294 4.87318267114492 3.94197673699537 7.15636196124844 3.23503948447659 8.65269979526792 5.32098785513076 5.50375278223753 4.86700628242756 4.14217509733931 5.66392409236102 5.87925433800882 4.92131711846229 3.12751666884428 3.26704859034321 7.74651142793691 4.03289231421822 6.53698844519332 3.68989894354439 5.83363686914149 8.03620938259437 5.22641799863132 6.882333588537 7.39921623820019 3.91389473505842 7.16105042820949 4.17749285220669 6.43789717432484 5.24973414732464 3.11287055727565 6.20999395447481 5.47383566555794 5.54531132433714 3.63732703474947 3.03374484675826 7.68470886328888 5.22070724389515 4.30184107489774 6.27952526052601 2.59979625578436 6.4630025579799 4.76791852529133 4.871002523007 7.00278685273541 3.32706199532729 8.77779913671729 4.68822571905036 4.12663141229212 5.12403385229639 3.31064883422489 4.76561159759443
Manes.13G065900.v6.1 4.24883441465084 4.12294770149171 4.09111917947771 3.33882252641644 3.68880981927216 3.81365830725574 3.15816018115106 4.15893494855481 4.31387293190585 3.73003826736833 3.84617511914895 3.48120591205738 4.58720081901529 2.59979625578436 3.51251450879117 4.20183911611463 3.51852869536645 4.58180910017937 3.75141957250998 2.59979625578436 4.25497613031465 3.25601641733816 4.05004371489472 3.6480409594847 3.14413877371066 3.79014938861514 4.13004080913633 3.20900055990681 3.45177722385841 3.64219309454911 4.70300088113186 3.2385184270877 4.46800144365374 2.59979625578436 3.534550744678 4.85827668441197 3.94382157042819 3.46275402627941 4.05492540605776 3.37524171943136 4.39381909406622 3.8377800524212 3.99801958889781 4.01013362095992 2.59979625578436 3.44390932706295 4.07374714679353 3.55116117433422 3.6503607964152 3.53623203608649 4.34549377822297 4.15017552397155 3.95211238210122 3.86749335096064 3.58452961246909 4.42490146569415 3.82647792567349 3.82942853835697 3.86635365411974 2.59979625578436 4.54356255605586 3.77426235784982 3.5984555720394 2.59979625578436 3.15500955286225 4.66831601009732 4.22783267513302 4.00432392223144 3.33289544367448 3.66434419373759 4.03590089450128 3.8668276827447 3.88098319609106 2.59979625578436 2.59979625578436 3.93968309198113 3.74671023303382 3.86698300790617 3.77811259546182 3.10989770956048 4.12548358498649 3.48717057272481 3.85486015733762 3.91343157594147 2.59979625578436 4.61597709866751 4.05143689552166 3.61322108641093 3.82491009826567 3.55480044490993 5.1228176020359 3.53864938527956 4.07870230769258 4.05468413520815 2.59979625578436 3.17011221737183 4.24355524478086 3.61328877298459 4.45108827504739 3.87799114124601 3.27454701011887 4.45063477986658 3.81724682798477 4.4019027892696 5.12862405186618 3.83687676307386 4.21011834828144 3.79813600253126 4.04614852874007 3.95473541847247 3.09842035462182 3.83307995058926 3.59113839217665 3.55255446331805 2.59979625578436 2.59979625578436 3.50961898163241 3.097772256188 4.06807985226513 3.98810965753994 4.0845396550124 4.2264266400351 4.30446576274559 3.96837784396383 3.64249287339356 3.52116708325194 4.04275430652555 4.26034702154625 3.9016924230135 4.00429153483328 4.11772764401266 4.35159626384511 3.69248065330769 4.62757020697625 4.96164833030015 3.62601013591596 4.96284219133442 3.84265597146158 4.16649173829098 3.38823800246194 3.65453234745754 5.18069660245561 4.01015474211928 4.54281840987257 3.46737055924807 3.29604671878417 4.75138179588018 4.1145107302262 4.384246379188 2.59979625578436 3.74283852443338 4.16736727768069 3.87869626984486 4.18708221675907 3.87098157326422 3.53200633998271 4.22570242623617 3.63242684089408 4.6592295833138 3.48059009761494 3.58357647506077 4.32089507931617 3.97169743679545 4.49056645997474 3.16701331005524 4.02156810560779 4.69442388930341 3.82470967320017 2.59979625578436 3.8202779361678 3.17915297907334 4.53971747184755 3.9506114186153 4.4925751761377 3.47017978033751 3.25431612115486 4.29645095232991 3.72599209432602 4.08584345613752 2.59979625578436 3.85702311046358 4.61018073983965 3.5456607458205 4.06742351644114 3.52371301138035 4.04826872496311 4.85624491491349 3.68006359193551 4.15556250339624 3.21065778610885 3.68435673220072 4.00029020816282 4.92984794712638 3.81782068538594 3.90486410974004 3.29885691157333 3.56747809674052 5.36309443914198 3.72991322685409 4.92982249968527 4.04091581987876 3.92248848061779 4.22479426771852 4.09050093143674 4.72404247348023 4.15385049941276 3.0725295882055 5.0541892294695 3.90169162498056 4.81693794120691 3.90388365739631 3.11572183528983 5.03477256953397 4.12801552226105 3.76094443927101 3.73361001417108 3.69953468483178 4.92758076057765 5.01452256136101 4.02242680552149 3.64889788739305 3.64928652565358 4.54909591238994 3.77363354454495 4.64901830840743 3.39145816204378 2.59979625578436 5.19297010247788 2.59979625578436 4.24609293098796 3.71753787324902 3.96110181010506 4.87900700298886 2.59979625578436 4.9375379898859 4.04329959410607 3.38697297193438 5.26847612119035 3.19240955863012 4.46327974209066 3.24358690281098 3.60068947668391 4.79096372284353 3.97856062878914 4.33059150984436 3.96554473606679 3.17150791081674 4.04608761789329 3.62465870022392 4.07308874059454 3.65510598517094 3.48725331849201 3.73114165719934 3.08092639916607 3.99137214596964 3.11671905717742 5.07827029939679 4.36023435280881 4.16829318121095 4.66556100766686 3.23544690453558 3.69084402609154 4.11646012616742 3.373346376899 3.83485503187906 3.11512830171232 2.59979625578436 4.32208869929347 4.41633021005739 3.82586407538658 3.88739597768504 3.57449242583284 4.57197925158801 3.62863518361895 3.63071966896614 3.26566677573064 3.69189906155576 2.59979625578436 5.23691333591007 3.98212570726758 4.47301574106497 3.77057780858682 3.71368014863504 5.00854485862728 3.41008409776741 4.57679904262629 3.11424136611794 4.01337394767009 4.7991538568865 3.73524452583331 4.25260010426066 4.19772341778598 2.59979625578436 4.53057357960444 3.34567679932435 4.11354435935688 2.59979625578436 4.08920350978085 4.57073526629758 4.36484984467636 4.88083409807095 2.59979625578436 3.27020841900006 4.77197887413299 3.70977069704653 4.49843194562584 3.78369508661944 4.07042310793335 3.95544129396137 3.79327768619068 4.82379548219333 3.9071059728123 3.96110499299225 5.04186315814743 3.24569782192461 4.12552062837862 3.98940681422073 3.45416095825858 5.01021484521937 2.59979625578436 4.00996550861113 3.34573460342168 3.97462826926992 4.35496867724608 3.94339026023944 4.16744343414797 3.57079195732032 3.77040547355181 5.06584326785569 4.04753412704949 4.02996624860463 3.14710624753656 2.59979625578436 4.45074956524763 4.6654397252067 4.30794775429648 2.59979625578436 3.69595611578435 4.22470455400088 4.45245784856164 4.07742224444578 4.54807081784639 3.76598655880324 5.64430880010199 3.40503430776885 4.50345289644287 3.0961917105276 3.72640000002685 5.25624997046361 3.71852051554227 4.02402990737736 4.31100153345427 4.61256879222438 5.17698487642854 2.59979625578436 4.00832722349329 3.73918619992547 4.00720091010179 4.88949364088859 4.19566382899606 4.24273997667307 4.03217353796024 3.22380152582246 5.2741617054875 3.79323456640736 4.31209759265699 4.01938833314167 3.91102118239626 4.60825709559675 3.38788451366808 3.55487327987091 3.63148108676377 2.59979625578436 3.5766943121934 4.80640965075616 3.63197870718994 4.23990327923772 3.71574319205381 3.02689750774351 4.104978122164 3.67152085317009 4.00954610755781 3.5829904785219 3.60767739904696 4.68304692747513 3.59257682574812 3.90538445087461 3.73802955497561 3.8234705398892 4.43990877267384 3.98146792064773 5.53260901940399 3.34578888067279 2.59979625578436 5.06291694101455 2.59979625578436 4.34543224028063 3.41721789991342 4.30758947623966 4.36533609943922 4.12918528612565 3.67985052110231 4.44869885102738 3.24419192203211 4.22628114414909 3.35977791636333 4.37183438362036 3.48783170415474 3.9337798867736 4.16409055211725 3.54002058805831 3.8970849673599 4.4419784357103 2.59979625578436 3.8866168499337 3.69209890104218 3.96063186544171 2.59979625578436 3.13125931646859 2.59979625578436 3.90931725648276 3.97670014624441 2.59979625578436 3.92710190049959 4.4825491217018 4.03708419267244 4.6300901036741 3.85403275324275 4.22259564920708 4.88095758852046 3.11298070489525 3.04792100866332 3.81823602020398 3.46674342597601 4.90134837809709 4.15495975836473 4.01736155786525 3.92382113115424 3.76564883305679 4.16506602496995 4.19009516387434 4.80596115008333 4.07875080330696 3.61356183406947 5.04542098963421 3.74881062406791 4.38397323191032 4.13669328844041 2.59979625578436 4.44254480413046 3.41089451088101 3.89996312790387 3.47810055175345 3.24203518046687 4.7464793473982 3.92980722099449 4.11506731918885 3.83280511350536 3.89571112591486 4.1211669208224 3.52125331557304 4.11070147214262 3.83744765303283 3.10730057077166 5.01077808392951 3.43661259381833 4.65289995825886 4.08241659940492 3.89746962509603 4.06120426633214 4.67315467332272 3.34678284603657 4.04097565958964 3.81286397203494 3.37519338652555 4.34094852502324 3.36660907200873 2.59979625578436 3.76236799639634 4.32446294682667 4.2545605801383 3.83802065190376 3.51441303477161 3.37541245998031 3.87074204950781 4.34168363524065 2.59979625578436 4.09463936100375 3.52086051291967 3.32485930650937 4.11087732483544 4.04260935394769 4.04319652954833 3.8723514461441 3.79310751526196 4.55138667890129 3.85584932785723 4.63549064566177 3.16980602888094 2.59979625578436 3.83901951323155 4.15870912835935 3.49105114569248 4.11308864338442 2.59979625578436 4.25907770478989 3.44589270512451 3.90368248036785 3.30262648282872 3.48797309690425 4.47125739302311 3.94518456173293 4.29618547254373 3.77931028300922 4.06940132905997 5.09921640046376 3.36898212416835 3.94820647839661 3.82616644787739 2.59979625578436 4.44412585400542 4.2178230050721 4.52610488043777 3.9014299356621 4.01457748751644 4.35941726342254 3.78882188017709 4.10784367478276 4.11982118695135 3.19311762549978 4.62401798803585 3.39133175835895 4.20448879507154 3.9038104019183 3.42720419169766 4.39183815085706 4.44325990587649 3.94470379301307 3.20643697917781 2.59979625578436 4.38151308295947 4.13320778816627 3.49793255112151 3.89194256750323 4.12579064229111 4.61334310907414 4.09472957619589 3.9937534300386 3.74402143797072 3.65975892763449 5.76008392791083 3.11530692652306 4.13595927769585 3.09463790016529 3.2328387430116 3.83288641790493 3.96341306426385 4.13876337681998 3.63105841186316 3.65087979903062 4.73618155807265 4.28443778548451 4.36208543459373 3.53847686764951 3.29663103898979 3.76610394418879 4.47223443463894 3.47843854242518 3.62916982662284 4.23682001680162 3.6604689730663 4.26954800455055 2.59979625578436 3.30430621313442 3.85865974365818 2.59979625578436 4.00524347023842 3.8918414592231 3.66051916203669 3.36586943173339 2.59979625578436 3.84733536790994 3.47100709436022 4.47093325603953 3.31295268164799 3.74825229684631 3.28089785406808 3.87627587420941 3.48410114397242 3.76352785207796 3.52399980726882 4.1777396243841 3.07652576753501 3.34310554963969 3.53953527174762 3.20491354779203 3.71287232000139 3.31429537738927 3.63333843188727 3.61072093684214 3.91168402490604 4.4131675108357 3.64429143936982 4.15470628938915 3.15184207342633 2.59979625578436 4.19836735611816 4.32364185819135 4.09024889660148 4.094863701899 3.60798097877415 4.57668847957619 3.14237529736743 3.77381104378575 3.47520283733032 3.66867578689213 4.26140279974918 2.59979625578436 4.01669652360268 2.59979625578436 2.59979625578436 4.31931518919259 3.448631920834 4.07356538823346 2.59979625578436 3.95439250155381 3.58640791717732 2.59979625578436 3.59736818850564 3.24925207574573 4.98574003949392 3.95201576043433 3.72155046908345 3.64505721057814 3.64182534636077 4.29180238333721 2.59979625578436 2.59979625578436 2.59979625578436 3.52837646954406 2.59979625578436 3.92757747102017 4.16102859088473 3.37547122358886 3.13258002656255 3.12734860701425 3.31738323501506 3.54690872487493 3.69191241686749 3.7341416335537 2.59979625578436 3.86545988394052 4.09738001091924 3.75568684208873 3.44859642076762 3.51194589800682 3.74095456484091 2.59979625578436 3.14662082988331 3.49341508298152 3.11790825992549 3.6848684297321 4.33715928327187 3.79370066237209 4.04476015326306 3.8602790392649 3.09477353892355 3.31627055002502 4.13342887038149 3.45993785358775 3.34681157322541 3.25257180805638 4.36033210604459 3.38273842837332 3.95092775944155 4.17518409601352 3.85347255652778 4.48365474939977 3.2427149139147 3.67107566896209 3.69002083499493 3.88401638270689 4.11659577912946 3.76859875860991 4.21245499991306 3.5302863255487 2.59979625578436 4.31699294712869 2.59979625578436 3.19378284176863 4.79587404593374 3.14928056722215 4.14780567910108 3.40540983806856 3.89440790805372 3.11619863125283 3.71941409076848 3.94552843496954 3.72870756154024 3.83285326825137 3.64140864338203 3.70242088697536 4.29555692797162 3.56630584808651 4.28319743947448 2.59979625578436 3.6772290110141 4.08532605132558 4.04784677495562 4.56842484121635 3.66266052365292 2.59979625578436 4.96693470791844 3.47524811535511 3.6282151163956 4.02069780259256 3.39802017770579 3.68182989929518 4.14194018378867 4.49145526903406 3.85928160272721 3.73622950798864 3.96853226365512 4.03289231421822 2.59979625578436 3.68989894354439 3.95828636864774 4.57064361051425 4.11862787536326 3.74870207063688 4.10445691151125 2.59979625578436 4.06154927376561 3.22145036302252 2.59979625578436 3.4309770644687 3.32166868968202 4.17211971592436 4.92658697755194 3.76316945312276 3.4528299964533 3.45824826314557 4.55846220690868 3.78913948895055 3.87429501134651 3.92702060530145 2.59979625578436 4.84402637533625 4.06561174200313 4.03312855762679 3.53635640865754 3.1167432246131 3.96521401075808 3.42867474697291 3.34529463786093 4.12974799444061 3.80791182092175 3.63929620480223
Manes.13G066000.v6.1 2.59979625578436 2.59979625578436 3.03047684732533 4.66128356383843 2.59979625578436 2.59979625578436 2.59979625578436 3.82956472952542 2.59979625578436 3.263295019147 2.59979625578436 3.04561120384308 3.48816860543824 3.44305187794855 3.92877634027746 3.38469515100924 2.59979625578436 2.59979625578436 4.6792604955962 2.59979625578436 2.59979625578436 4.25817351072512 3.34744421400159 4.05286191379818 3.14413877371066 3.29982034827609 2.59979625578436 3.20900055990681 4.56231834553539 2.59979625578436 3.28513972525459 4.41045270706301 3.17378617670681 5.1797495465046 2.59979625578436 2.59979625578436 2.59979625578436 2.59979625578436 3.91152548879852 4.98142992526688 3.23201493111793 3.23286364701414 3.60705809411702 4.37899251711219 3.19842031549437 3.20086796870012 2.59979625578436 2.59979625578436 2.59979625578436 3.26766221655289 2.59979625578436 3.88459432025187 3.1269057721942 3.61356726487245 3.30273000440967 2.59979625578436 2.59979625578436 3.11439241586576 3.50929109955559 3.52567379773375 2.59979625578436 2.59979625578436 2.59979625578436 2.59979625578436 3.15500955286225 2.59979625578436 2.59979625578436 4.10787830392828 5.58927250793792 3.36088296270151 2.59979625578436 3.21186130151986 3.35537191096595 2.59979625578436 2.59979625578436 2.59979625578436 4.49891579816444 3.70556499966493 3.94884331452239 2.59979625578436 2.59979625578436 2.59979625578436 2.59979625578436 3.82159636409266 3.97849953507637 3.22543616017794 3.2399573595933 3.06043028247974 4.00153453099075 3.03309729085306 2.59979625578436 2.59979625578436 3.11194123837751 3.46289563222322 2.59979625578436 4.31266839828298 3.00717831127145 2.59979625578436 3.20664689713645 4.003534888344 2.59979625578436 3.10849398345359 2.59979625578436 3.74612076160318 2.59979625578436 3.32834234306411 2.59979625578436 3.00944776328652 2.59979625578436 2.59979625578436 3.09842035462182 2.59979625578436 3.05008182588941 2.59979625578436 2.59979625578436 2.59979625578436 2.59979625578436 2.59979625578436 3.72918033412724 2.59979625578436 2.59979625578436 3.13872541349518 2.59979625578436 2.59979625578436 3.34493637438906 2.59979625578436 2.59979625578436 2.59979625578436 2.59979625578436 3.14854429515482 2.59979625578436 2.59979625578436 2.59979625578436 2.59979625578436 4.45982622027543 2.59979625578436 2.59979625578436 3.08196755351891 3.11715769885859 5.21407350889119 6.00109444241352 2.59979625578436 3.6161129942103 3.03461879545996 3.31164659151673 2.59979625578436 2.59979625578436 4.22479013760746 3.53360745109231 2.59979625578436 3.5958917857355 2.59979625578436 2.59979625578436 3.97060111953133 3.98407844717818 5.701345495814 2.59979625578436 2.59979625578436 3.26880893046291 3.91970661364898 3.17503269450207 2.59979625578436 3.35248609664756 3.27009222077054 3.16701331005524 3.12023197235027 2.59979625578436 3.07465554562221 2.59979625578436 3.11037841164054 2.59979625578436 3.13618426178944 2.59979625578436 3.62050145251511 3.81336031802539 3.87788450819921 2.59979625578436 3.32270141304433 3.08843871467039 2.59979625578436 2.59979625578436 3.36064708397914 2.59979625578436 3.38119400831599 3.32024232022317 3.34647505545364 3.16817936116962 3.37236691198058 2.59979625578436 5.69146848049244 3.09391014913098 3.46486109286453 2.59979625578436 2.59979625578436 2.95967134658604 3.00601590298794 3.77457475802958 2.59979625578436 2.59979625578436 3.18271528704513 3.79180362126009 3.61403047043039 2.59979625578436 2.59979625578436 2.59979625578436 3.72392832156688 2.59979625578436 2.59979625578436 2.59979625578436 3.33933551687308 4.30803670405607 3.32563966480586 2.59979625578436 3.27611731718091 3.48736179688901 4.93680211116924 2.59979625578436 2.59979625578436 2.59979625578436 3.02576765931864 2.59979625578436 2.59979625578436 2.59979625578436 3.05392758145134 3.07224328759053 4.56517324874632 2.59979625578436 2.59979625578436 2.59979625578436 4.12874658863065 3.34176463353204 5.35476446853511 2.59979625578436 2.59979625578436 4.2277636816664 4.7685316642112 2.59979625578436 2.59979625578436 2.59979625578436 3.37329820666967 4.2292696822675 3.60068947668391 3.26181179846843 3.07492497937578 3.08827779899346 5.27640307317819 3.17150791081674 3.21070493893527 2.59979625578436 3.06159220116022 5.22577534676934 2.59979625578436 2.59979625578436 3.08092639916607 3.31551071989798 5.73125579323076 2.59979625578436 3.60454462823474 2.59979625578436 3.17608306896042 3.68400765031026 3.55007708352618 2.59979625578436 2.59979625578436 3.07878727232066 3.72918927219567 2.59979625578436 2.59979625578436 3.13449354499906 3.64450280832904 3.573123134579 3.09404548459673 2.59979625578436 3.12232509438277 3.80993039160671 3.81992345652015 2.59979625578436 2.59979625578436 3.79793381884116 2.59979625578436 3.30262129821875 4.21556192289263 2.59979625578436 2.59979625578436 3.5859747586968 3.90531696907024 4.52291678460724 3.08773589500831 2.59979625578436 2.59979625578436 3.85978030151669 3.62078637969324 3.39183450236513 2.59979625578436 2.59979625578436 3.56418732133832 4.83514493949673 3.2892755442546 3.18590979373873 2.59979625578436 3.24661910325328 3.12883395539949 3.53974293861542 2.59979625578436 3.16495280147876 3.92695775342536 5.70023001202022 2.59979625578436 2.59979625578436 3.14562636105081 3.60867516167484 4.0045116969728 3.02411260142883 3.19442034293909 2.59979625578436 3.61039820947627 5.72589938026614 3.92356263648021 2.59979625578436 2.59979625578436 3.76560242009159 4.57522959498697 3.73573165445255 2.59979625578436 2.59979625578436 3.41198659639537 3.94931479262271 3.08857273903009 2.59979625578436 3.16658773388875 3.15924501044427 4.17254616251494 2.59979625578436 3.25434752792638 3.52099072017288 3.14223713453464 3.07382630850462 2.59979625578436 2.59979625578436 3.44610527326197 2.59979625578436 2.59979625578436 3.13261469345293 2.59979625578436 2.59979625578436 3.36370173476972 4.69638009584663 3.26109012879803 2.59979625578436 3.06601140229909 2.59979625578436 2.59979625578436 3.3860634446461 2.59979625578436 3.17763575246582 3.93317989160216 3.26884182041456 3.70638602740283 3.15022104454705 3.81465209650602 4.39734045192894 4.81271330771452 4.07510579644176 3.19836810956745 2.59979625578436 3.0825107763154 4.59167119388307 2.59979625578436 3.15779812644779 2.59979625578436 3.92788527743056 3.85087221439637 2.59979625578436 2.59979625578436 2.59979625578436 3.02864738326235 3.29914297901095 4.87243389927479 3.44498313082173 2.59979625578436 4.50886515169545 3.54296666098036 3.17468152259091 3.11136320296335 2.59979625578436 3.93176759969761 4.02112009448399 3.62289993070695 3.73727279148939 2.59979625578436 2.59979625578436 2.59979625578436 4.10136269640113 4.55720408687157 2.59979625578436 2.59979625578436 3.24980416694994 3.74131845920121 3.19857785665936 2.59979625578436 3.75208894865734 4.5224403845822 5.01593006979736 2.59979625578436 2.59979625578436 3.14025367911579 3.66411922568851 4.73016446927028 4.01927911399507 2.59979625578436 2.59979625578436 3.7322206911301 5.41781522588399 3.97052009989617 2.59979625578436 3.09756767139413 4.17579636364464 5.25734154641382 4.77736060558198 3.88651700217446 3.37279228920747 4.1845327993411 4.89719802750272 3.92710190049959 3.04948717202689 3.12630467899536 2.59979625578436 5.04257510121997 3.19993551182426 2.59979625578436 2.59979625578436 4.92460846940832 4.27831425679672 3.65402117215706 2.59979625578436 3.17286485156 3.67439298428735 4.90985745636989 3.43507825794058 2.59979625578436 2.59979625578436 3.9513423975978 3.89363607006768 3.19302232415317 2.59979625578436 2.59979625578436 2.59979625578436 6.19264224645348 2.59979625578436 2.59979625578436 3.07216302101005 3.89996312790387 3.22556948593357 3.24203518046687 3.13589593959261 3.83696014386519 3.33926872403034 4.29743801083463 2.59979625578436 2.59979625578436 3.13776652946732 3.69143643247701 5.49271591861748 3.81325512582008 3.0680091370017 2.59979625578436 3.90850119650639 4.92205553052595 3.07210468251341 3.00594591942254 2.59979625578436 3.9617972396281 3.98849470309684 4.44620714350969 3.37519338652555 2.59979625578436 2.59979625578436 3.56431211964338 3.37237396509029 2.59979625578436 3.41253877880521 2.59979625578436 2.59979625578436 4.01139348891446 2.59979625578436 2.59979625578436 2.59979625578436 3.37185808117063 3.25651977128008 2.59979625578436 2.59979625578436 3.88319342047443 3.23608720942091 4.68875171605704 3.99708007539002 3.44647907091879 3.5616432665304 3.37150153489142 5.32066404235284 2.59979625578436 2.59979625578436 2.59979625578436 4.54112951229947 6.06799126869845 4.11907918817873 2.59979625578436 2.59979625578436 3.10694865309437 4.52349183412376 2.59979625578436 2.59979625578436 3.12404357264528 3.72987887300017 4.84988125330787 3.13899408145671 2.59979625578436 3.04736748769776 3.56996809434794 4.08144153824263 3.16597009136717 2.59979625578436 2.59979625578436 3.88275664515466 4.67018244717082 4.59257025143361 2.59979625578436 3.57941440235744 3.99590527404699 4.57648214603337 3.43317001835428 3.28720428082605 2.59979625578436 3.08499272863383 4.17273312156902 2.59979625578436 2.59979625578436 2.59979625578436 3.29025677866774 2.59979625578436 3.20753853820288 2.59979625578436 3.31107187306906 3.12386348523869 4.43891467282894 4.17832983808377 3.17879938663296 2.59979625578436 2.59979625578436 5.90006140018152 3.52271871871532 2.59979625578436 3.32506186180071 3.0284462862932 4.88792000173858 2.59979625578436 2.59979625578436 5.36530161439159 4.13876337681998 4.44259253221802 3.42095857459416 2.59979625578436 3.13403103541172 3.47784859346025 5.10061381117149 4.35176810920911 2.59979625578436 2.59979625578436 3.11225860773288 3.06791717975771 3.78669727175961 3.35805347339294 2.59979625578436 4.74399541057762 3.45850784183096 3.50360441488598 3.45229135332417 3.14894040553398 2.59979625578436 3.52338752856881 4.62237165260186 3.21419104749459 3.23796702278507 2.59979625578436 2.59979625578436 2.59979625578436 3.42230518372925 2.59979625578436 2.59979625578436 3.8322434301044 4.52456990159433 2.59979625578436 3.22155548070353 2.59979625578436 3.75685344036857 3.74119070843721 2.59979625578436 2.59979625578436 3.31429537738927 3.85308277363896 3.3217847703779 3.15066378465705 2.59979625578436 2.59979625578436 2.59979625578436 4.89517011244697 2.59979625578436 2.59979625578436 3.14773248614781 3.32636466370826 3.67953587081363 3.60798097877415 2.59979625578436 2.59979625578436 3.38020251553063 3.22347444536885 2.59979625578436 2.59979625578436 2.59979625578436 3.0640794104873 5.01825718989685 3.11863948399305 2.59979625578436 2.59979625578436 5.08870887193253 4.85696581338028 3.47486106856339 4.11915002610035 2.59979625578436 3.41956127694051 3.70684774349347 2.59979625578436 2.59979625578436 2.59979625578436 3.13092838849174 4.04455789294339 3.35469425889052 2.59979625578436 2.59979625578436 2.59979625578436 5.65487694715164 2.59979625578436 3.21021486625664 3.649182354296 3.23562971642821 3.7659137442425 2.59979625578436 3.10979399629646 2.59979625578436 2.59979625578436 2.59979625578436 2.59979625578436 3.50863035512316 2.59979625578436 3.34233340375088 3.44859642076762 2.59979625578436 2.59979625578436 5.66832519039415 3.99966738167939 3.62643403330102 2.59979625578436 2.59979625578436 3.64178627644869 2.59979625578436 3.18649476359596 4.09546754697295 3.29644996195684 2.59979625578436 2.59979625578436 3.14857604664619 3.50979356917955 2.59979625578436 2.59979625578436 3.05549889512908 3.06479868293381 3.09629371888845 2.59979625578436 3.48927214962142 3.2427149139147 3.18171305316302 3.37964665561139 3.35723464221939 3.07631577613061 3.08778501908917 3.53263743416576 3.36381581629909 2.59979625578436 2.59979625578436 2.59979625578436 3.43409199137852 5.50035941480492 4.17830683294313 2.59979625578436 4.06308466702469 4.31017720271271 4.93292490009322 4.05577999395678 2.59979625578436 2.59979625578436 3.48455101835497 4.90045275256763 5.19042978614947 2.59979625578436 2.59979625578436 2.59979625578436 4.37342642078893 3.79786838197514 2.59979625578436 3.4586293332224 3.86992880092686 5.75195251819406 2.59979625578436 3.13594984025197 2.59979625578436 3.80703411409898 4.94685211787918 3.1677776264212 2.59979625578436 3.65393620300245 3.93122938721556 3.34205936974101 3.26704859034321 2.59979625578436 2.59979625578436 3.24895042512516 4.0185530243409 5.83363686914149 3.16483281905453 2.59979625578436 4.38550042224835 2.59979625578436 2.59979625578436 2.59979625578436 3.0410586930376 2.59979625578436 4.20167969026226 2.59979625578436 2.59979625578436 2.59979625578436 3.28340384350047 4.1442161609005 3.64382940224356 2.59979625578436 2.59979625578436 2.59979625578436 2.59979625578436 2.59979625578436 3.29381410174513 3.03967187552959 3.44945532343366 2.59979625578436 2.59979625578436 2.59979625578436 2.59979625578436 2.59979625578436 4.41130423875524 3.4661660206238 2.59979625578436
Manes.13G066100.v6.1 2.59979625578436 2.59979625578436 2.59979625578436 2.59979625578436 2.59979625578436 2.59979625578436 2.59979625578436 2.59979625578436 2.59979625578436 2.59979625578436 2.59979625578436 2.59979625578436 2.59979625578436 2.59979625578436 2.59979625578436 2.59979625578436 2.59979625578436 2.59979625578436 2.59979625578436 2.59979625578436 2.59979625578436 2.59979625578436 2.59979625578436 2.59979625578436 2.59979625578436 2.59979625578436 2.59979625578436 2.59979625578436 2.59979625578436 2.59979625578436 2.59979625578436 2.59979625578436 2.59979625578436 2.59979625578436 2.59979625578436 2.59979625578436 2.59979625578436 2.59979625578436 2.59979625578436 2.59979625578436 2.59979625578436 2.59979625578436 2.59979625578436 2.59979625578436 2.59979625578436 2.59979625578436 2.59979625578436 2.59979625578436 2.59979625578436 2.59979625578436 2.59979625578436 2.59979625578436 2.59979625578436 2.59979625578436 2.59979625578436 2.59979625578436 2.59979625578436 2.59979625578436 2.59979625578436 2.59979625578436 2.59979625578436 2.59979625578436 2.59979625578436 2.59979625578436 2.59979625578436 2.59979625578436 2.59979625578436 2.59979625578436 2.59979625578436 2.59979625578436 2.59979625578436 2.59979625578436 2.59979625578436 2.59979625578436 2.59979625578436 2.59979625578436 2.59979625578436 2.59979625578436 2.59979625578436 2.59979625578436 2.59979625578436 2.59979625578436 2.59979625578436 2.59979625578436 2.59979625578436 2.59979625578436 2.59979625578436 2.59979625578436 2.59979625578436 2.59979625578436 2.59979625578436 2.59979625578436 2.59979625578436 2.59979625578436 2.59979625578436 2.59979625578436 2.59979625578436 2.59979625578436 2.59979625578436 2.59979625578436 2.59979625578436 2.59979625578436 2.59979625578436 2.59979625578436 2.59979625578436 2.59979625578436 2.59979625578436 2.59979625578436 2.59979625578436 2.59979625578436 2.59979625578436 2.59979625578436 2.59979625578436 2.59979625578436 2.59979625578436 2.59979625578436 2.59979625578436 2.59979625578436 2.59979625578436 2.59979625578436 2.59979625578436 2.59979625578436 2.59979625578436 2.59979625578436 2.59979625578436 2.59979625578436 2.59979625578436 2.59979625578436 2.59979625578436 2.59979625578436 2.59979625578436 2.59979625578436 2.59979625578436 2.59979625578436 2.59979625578436 2.59979625578436 2.59979625578436 2.59979625578436 2.59979625578436 2.59979625578436 2.59979625578436 2.59979625578436 2.59979625578436 2.59979625578436 2.59979625578436 2.59979625578436 2.59979625578436 2.59979625578436 2.59979625578436 2.59979625578436 2.59979625578436 2.59979625578436 2.59979625578436 2.59979625578436 2.59979625578436 2.59979625578436 2.59979625578436 2.59979625578436 3.07495913220232 2.59979625578436 2.59979625578436 2.59979625578436 2.59979625578436 2.59979625578436 2.59979625578436 2.59979625578436 2.59979625578436 2.59979625578436 2.59979625578436 2.59979625578436 2.59979625578436 2.59979625578436 2.59979625578436 2.59979625578436 2.59979625578436 2.59979625578436 2.59979625578436 2.59979625578436 2.59979625578436 2.59979625578436 2.59979625578436 2.59979625578436 2.59979625578436 2.59979625578436 2.59979625578436 2.59979625578436 2.59979625578436 2.59979625578436 2.59979625578436 2.59979625578436 2.59979625578436 2.59979625578436 2.59979625578436 2.59979625578436 2.59979625578436 2.59979625578436 2.59979625578436 2.59979625578436 2.59979625578436 2.59979625578436 2.59979625578436 2.59979625578436 2.59979625578436 2.59979625578436 2.59979625578436 3.11263355011005 2.59979625578436 2.59979625578436 2.59979625578436 2.59979625578436 2.59979625578436 2.59979625578436 2.59979625578436 2.59979625578436 2.59979625578436 2.59979625578436 2.59979625578436 2.59979625578436 2.59979625578436 3.02576765931864 2.59979625578436 2.59979625578436 2.59979625578436 2.59979625578436 3.2650180229635 2.59979625578436 2.59979625578436 2.59979625578436 2.59979625578436 2.59979625578436 2.59979625578436 2.59979625578436 2.59979625578436 2.59979625578436 3.13920880252861 2.59979625578436 2.59979625578436 2.59979625578436 2.59979625578436 2.59979625578436 2.59979625578436 2.59979625578436 2.59979625578436 2.59979625578436 3.08827779899346 2.59979625578436 2.59979625578436 2.59979625578436 2.59979625578436 2.59979625578436 2.59979625578436 2.59979625578436 2.59979625578436 2.59979625578436 2.59979625578436 2.59979625578436 2.59979625578436 2.59979625578436 2.59979625578436 2.59979625578436 2.59979625578436 2.59979625578436 2.59979625578436 2.59979625578436 2.59979625578436 2.59979625578436 2.59979625578436 2.59979625578436 2.59979625578436 2.59979625578436 2.59979625578436 2.59979625578436 2.59979625578436 2.59979625578436 2.59979625578436 2.59979625578436 2.59979625578436 2.59979625578436 2.59979625578436 2.59979625578436 2.59979625578436 2.59979625578436 2.59979625578436 2.59979625578436 2.59979625578436 2.59979625578436 2.59979625578436 2.59979625578436 2.59979625578436 2.59979625578436 3.41150002700353 2.59979625578436 2.59979625578436 2.59979625578436 2.59979625578436 2.59979625578436 2.59979625578436 2.59979625578436 2.59979625578436 2.59979625578436 2.59979625578436 2.59979625578436 2.59979625578436 2.59979625578436 2.59979625578436 2.59979625578436 2.59979625578436 2.59979625578436 2.59979625578436 2.59979625578436 2.59979625578436 2.59979625578436 2.59979625578436 2.59979625578436 2.59979625578436 3.38883758703688 2.59979625578436 2.59979625578436 2.59979625578436 2.59979625578436 2.59979625578436 2.59979625578436 2.59979625578436 2.59979625578436 2.59979625578436 2.59979625578436 2.59979625578436 2.59979625578436 2.59979625578436 2.59979625578436 3.38617171524093 2.59979625578436 2.59979625578436 2.59979625578436 2.59979625578436 2.59979625578436 2.59979625578436 2.59979625578436 2.59979625578436 2.59979625578436 3.14215221956444 2.59979625578436 2.59979625578436 2.59979625578436 2.59979625578436 2.59979625578436 2.59979625578436 2.59979625578436 2.59979625578436 2.59979625578436 2.59979625578436 2.59979625578436 2.59979625578436 2.59979625578436 2.59979625578436 3.43402610613476 2.59979625578436 2.59979625578436 2.59979625578436 2.59979625578436 2.59979625578436 2.59979625578436 2.59979625578436 2.59979625578436 2.59979625578436 2.59979625578436 2.59979625578436 2.59979625578436 2.59979625578436 2.59979625578436 3.03313128025029 2.59979625578436 2.59979625578436 2.59979625578436 2.59979625578436 2.59979625578436 2.59979625578436 2.59979625578436 2.59979625578436 2.59979625578436 2.59979625578436 2.59979625578436 2.59979625578436 2.59979625578436 2.59979625578436 2.59979625578436 2.59979625578436 2.59979625578436 2.59979625578436 2.59979625578436 2.59979625578436 2.59979625578436 2.59979625578436 2.59979625578436 2.59979625578436 2.59979625578436 2.59979625578436 2.59979625578436 2.59979625578436 2.59979625578436 2.59979625578436 2.59979625578436 2.59979625578436 2.59979625578436 2.59979625578436 2.59979625578436 2.59979625578436 2.59979625578436 2.59979625578436 2.59979625578436 2.59979625578436 2.59979625578436 2.59979625578436 2.59979625578436 2.59979625578436 2.59979625578436 2.59979625578436 2.59979625578436 2.59979625578436 2.59979625578436 2.59979625578436 3.13708430358419 2.59979625578436 2.59979625578436 2.59979625578436 2.59979625578436 2.59979625578436 2.59979625578436 2.59979625578436 2.59979625578436 2.59979625578436 2.59979625578436 2.59979625578436 2.59979625578436 2.59979625578436 2.59979625578436 2.59979625578436 2.59979625578436 2.59979625578436 2.59979625578436 2.59979625578436 2.59979625578436 2.59979625578436 2.59979625578436 2.59979625578436 2.59979625578436 2.59979625578436 2.59979625578436 2.59979625578436 2.59979625578436 2.59979625578436 2.59979625578436 2.59979625578436 2.59979625578436 2.59979625578436 2.59979625578436 3.85472706889637 2.59979625578436 2.59979625578436 2.59979625578436 2.59979625578436 2.59979625578436 2.59979625578436 2.59979625578436 2.59979625578436 2.59979625578436 2.59979625578436 2.59979625578436 2.59979625578436 2.59979625578436 2.59979625578436 2.59979625578436 2.59979625578436 2.59979625578436 2.59979625578436 2.59979625578436 2.59979625578436 2.59979625578436 2.59979625578436 2.59979625578436 2.59979625578436 2.59979625578436 2.59979625578436 2.59979625578436 2.59979625578436 2.59979625578436 2.59979625578436 3.0490669307664 2.59979625578436 2.59979625578436 2.59979625578436 2.59979625578436 2.59979625578436 2.59979625578436 2.59979625578436 2.59979625578436 2.59979625578436 2.59979625578436 2.59979625578436 2.59979625578436 2.59979625578436 2.59979625578436 2.59979625578436 2.59979625578436 2.59979625578436 2.59979625578436 2.59979625578436 2.59979625578436 2.59979625578436 2.59979625578436 2.59979625578436 2.59979625578436 2.59979625578436 2.59979625578436 2.59979625578436 2.59979625578436 2.59979625578436 2.59979625578436 2.59979625578436 2.59979625578436 2.59979625578436 2.59979625578436 2.59979625578436 2.59979625578436 2.59979625578436 2.59979625578436 2.59979625578436 2.59979625578436 2.59979625578436 2.59979625578436 2.59979625578436 2.59979625578436 2.59979625578436 2.59979625578436 2.59979625578436 2.59979625578436 2.59979625578436 2.59979625578436 2.59979625578436 2.59979625578436 2.59979625578436 2.59979625578436 2.59979625578436 2.59979625578436 2.59979625578436 2.59979625578436 2.59979625578436 2.59979625578436 2.59979625578436 2.59979625578436 2.59979625578436 2.59979625578436 2.59979625578436 2.59979625578436 2.59979625578436 2.59979625578436 2.59979625578436 2.59979625578436 2.59979625578436 2.59979625578436 2.59979625578436 2.59979625578436 2.59979625578436 2.59979625578436 2.59979625578436 2.59979625578436 2.59979625578436 2.59979625578436 2.59979625578436 2.59979625578436 2.59979625578436 2.59979625578436 2.59979625578436 2.59979625578436 2.59979625578436 2.59979625578436 2.59979625578436 2.59979625578436 2.59979625578436 2.59979625578436 2.59979625578436 2.59979625578436 2.59979625578436 2.59979625578436 2.59979625578436 2.59979625578436 2.59979625578436 2.59979625578436 2.59979625578436 2.59979625578436 2.59979625578436 2.59979625578436 2.59979625578436 2.59979625578436 2.59979625578436 2.59979625578436 2.59979625578436 2.59979625578436 2.59979625578436 2.59979625578436 2.59979625578436 2.59979625578436 2.59979625578436 2.59979625578436 2.59979625578436 2.59979625578436 2.59979625578436 2.59979625578436 2.59979625578436 2.59979625578436 2.59979625578436 2.59979625578436 2.59979625578436 2.59979625578436 2.59979625578436 2.59979625578436 2.59979625578436 2.59979625578436 2.59979625578436 2.59979625578436 2.59979625578436 2.59979625578436 2.59979625578436 2.59979625578436 2.59979625578436 2.59979625578436 2.59979625578436 2.59979625578436 2.59979625578436 2.59979625578436 2.59979625578436 2.59979625578436 2.59979625578436 3.13092838849174 2.59979625578436 2.59979625578436 2.59979625578436 2.59979625578436 2.59979625578436 2.59979625578436 2.59979625578436 2.59979625578436 2.59979625578436 2.59979625578436 2.59979625578436 2.59979625578436 2.59979625578436 2.59979625578436 2.59979625578436 2.59979625578436 2.59979625578436 2.59979625578436 2.59979625578436 2.59979625578436 2.59979625578436 2.59979625578436 2.59979625578436 2.59979625578436 2.59979625578436 2.59979625578436 2.59979625578436 2.59979625578436 2.59979625578436 2.59979625578436 2.59979625578436 2.59979625578436 2.59979625578436 2.59979625578436 2.59979625578436 2.59979625578436 2.59979625578436 2.59979625578436 2.59979625578436 2.59979625578436 2.59979625578436 2.59979625578436 2.59979625578436 2.59979625578436 2.59979625578436 2.59979625578436 2.59979625578436 2.59979625578436 2.59979625578436 2.59979625578436 2.59979625578436 2.59979625578436 2.59979625578436 2.59979625578436 2.59979625578436 2.59979625578436 2.59979625578436 2.59979625578436 2.59979625578436 2.59979625578436 2.59979625578436 2.59979625578436 2.59979625578436 2.59979625578436 2.59979625578436 2.59979625578436 2.59979625578436 2.59979625578436 2.59979625578436 2.59979625578436 2.59979625578436 2.59979625578436 2.59979625578436 2.59979625578436 2.59979625578436 2.59979625578436 2.59979625578436 2.59979625578436 2.59979625578436 2.59979625578436 2.59979625578436 2.59979625578436 2.59979625578436 2.59979625578436 2.59979625578436 2.59979625578436 2.59979625578436 2.59979625578436 2.59979625578436 2.59979625578436 2.59979625578436 2.59979625578436 2.59979625578436 2.59979625578436 2.59979625578436 2.59979625578436 2.59979625578436 2.59979625578436 2.59979625578436 2.59979625578436 2.59979625578436 2.59979625578436 2.59979625578436 2.59979625578436 2.59979625578436 2.59979625578436 2.59979625578436 2.59979625578436 2.59979625578436 2.59979625578436 2.59979625578436 2.59979625578436 2.59979625578436 2.59979625578436 2.59979625578436 2.59979625578436 2.59979625578436 2.59979625578436 2.59979625578436 2.59979625578436 2.59979625578436 2.59979625578436 2.59979625578436 2.59979625578436
Manes.13G066200.v6.1 7.09920664138296 6.89770031181628 10.7481671946363 6.44794510563026 5.49530153769271 6.89738719089471 6.74687894992455 9.01041532955397 6.3462760694613 8.27393860035305 8.7924777999712 5.49672779995025 9.76487151034478 6.98743908499653 5.77065855038941 7.12589072688811 6.74889790847128 8.64175102771439 7.10952581837034 6.94515120866903 7.32970908454144 5.70741117440495 9.88193352392651 6.80149102924211 6.74104952666678 8.27785992125903 7.38539915603456 6.55480273513641 6.65802776555048 9.0545656971817 7.04134859801391 6.09487371209842 9.67786533799066 7.27957477745681 7.67460971702182 6.10649075717617 7.72577463052118 9.25474024810511 8.19833321067911 6.81064437777721 8.17388203618726 7.36552984753466 10.1263792470397 5.9953317648726 7.03874962346425 7.18305394681237 8.24516726391026 8.82327319648678 7.39319758408151 5.4711064294837 6.95747148090342 7.8783283127074 9.6171730556318 7.58632702004506 5.58660485123634 7.00039688760298 9.52587071115861 9.77306857366783 6.27866086840914 6.89001015984444 6.0269373838794 7.31826337336587 9.12316560252184 7.97431623728374 7.98214302096602 7.49368197204195 8.81165303949018 9.15812722480494 7.81160922344413 8.92735100747142 6.60861102381843 9.24513157610635 8.48801832089171 7.5810889929747 7.35592360924763 6.88887876710524 7.6502121582774 8.66044840857756 5.50797928225139 6.58460544441084 7.48126005731615 7.72744998213202 9.09128105685425 6.40504545820995 8.02103356779356 9.27616992414105 7.69968785441907 8.15787450332541 6.61257760407015 5.75126690404578 6.61599043949534 8.44641734354398 9.80860869973744 8.1303603950007 7.41062436086895 6.68567315542221 8.73675686009615 7.7864468579114 10.4176564616477 8.11169760603892 4.67464955418902 8.55763695652588 8.6702070975601 10.6484291260779 7.82753967865145 5.95561435343322 8.57832778035584 6.4095227886308 9.20103180515023 6.09342069961418 6.03750139244583 7.13767008234226 6.29155152350957 8.86336222664963 7.96305487256841 8.07513521459734 6.43388407896529 9.15871922919345 10.2303504259747 8.59907453365797 10.0815526147407 8.2990372127386 9.17156589732243 8.86425838840226 8.62997588841092 9.06367260751211 6.24530682560518 6.84320955572357 8.13602230242404 6.22216988286827 8.33982299560797 5.44538061663543 7.86655728563686 7.90324402594394 5.69618591814306 5.24062733933595 6.15256437289144 7.18134418024115 7.69600219755941 6.86636126681799 3.65453234745754 7.27102892009463 6.33332124624318 10.4215215052481 7.47234286966267 7.48881300334682 5.83670781842251 6.97601598886907 9.89608690591329 7.19386825727734 5.84761584831357 7.16013609437463 7.2484268194252 10.0543019268611 6.72971585214267 4.99710546679119 10.2609191695317 6.08217856862402 8.70780752275083 7.4644258785137 4.6018605740667 6.06445481418249 7.58894624773241 10.6007449253212 6.61656131399969 5.91068305236285 5.52478939028327 6.63269937887125 7.46037658108453 7.70292918961255 4.94227373694043 6.3730263584344 6.63080666456404 9.95420557094164 8.93552907746231 6.5582027473094 5.11063395286818 8.28162145874328 8.83881337624557 8.25444887633543 7.9783958443733 7.20003050524473 5.81500560433406 9.01221876752852 5.94084565854605 7.44128304860364 5.83877579469565 5.41670561797072 8.56397778554349 6.02373545419408 5.64866493954278 9.84177594224432 4.92984794712638 7.4049288489217 9.91368912011118 4.98960732060268 4.15792746763255 4.75538704314659 8.11558360600619 8.80551042451632 5.33661069174207 6.772591988161 5.90445618929402 6.59351013325076 8.90619044179944 5.81684815861853 4.5238332350326 5.42031271490824 7.17540646504943 9.28341862469724 4.85150998125175 5.43971558420632 4.73225623988062 6.26249402432735 8.00582756889378 8.74078609300819 9.08048710302084 4.79555684386775 7.61051359278238 7.78549163354479 5.40037252127265 7.05731265825391 3.69624764149184 6.43962065746689 9.06115059134805 5.52196866613953 7.53897693175609 4.6996641414451 8.48515206087636 8.92665782112694 7.1707759326272 6.05402093442075 4.91967384232659 7.76272097567989 9.23138707199222 6.36712871361205 6.99037123041473 8.26118396837401 8.03328723221086 9.60971328906439 5.92148004712154 7.33721359149903 8.64776338429661 7.90809112894131 8.50875381004979 6.99068687353988 7.08009403248584 7.44377575508174 7.69580046076532 9.03472732746858 7.11910708615468 7.79850134966112 7.92148076354924 7.31175717442958 9.10887813232906 6.40677086683563 5.83224570338506 6.49638320278636 6.72373003128019 9.21265951270262 5.56147466914139 7.21144786929545 6.0464019931058 8.20268855664156 9.27853014895467 6.90322187683409 6.15169199233536 7.35278896449855 7.75905573732375 8.80619357844169 6.38058630804865 7.57068294549097 8.57332292337765 6.96795035847825 9.40370934017371 8.26563957524663 7.97262467360036 7.66267552725394 5.05093769552864 7.5395674035085 7.86296338231449 5.43693012397375 6.69824692640427 5.10681569082225 7.56671488527273 8.39711645028544 5.86377826086838 5.66109948753026 5.98633435920153 6.66332119049318 8.79277026751605 5.64388448111648 5.29610436840619 5.13699342504801 6.31450201417101 7.92844729592947 5.96453484172198 5.96195646888924 5.75615934148694 6.91071161643314 8.93944818315866 5.93029526892096 7.28379635577403 5.39683108559118 7.11955659743011 8.25131838432205 6.52374646379474 7.56533592195018 7.4261557413963 7.73499670581627 8.63640156427247 6.20521015999263 8.1116855634626 5.51691832166104 7.73699763792581 9.29318487886548 7.39901594363554 5.66673796942909 5.22431584381887 6.31706342040517 8.05437388016904 6.48532531354226 7.80494073539109 5.88408031189516 6.91363168249151 9.17043419734889 6.18828026812918 7.635179133478 7.29823468161371 8.56169892177087 7.79109561711706 6.18072613384071 2.59979625578436 5.28949558426201 7.00187133395889 8.99128258682223 8.17667015517299 7.82481570565392 5.97193445392607 8.051373120329 8.90472725335855 6.47175993118427 8.09670747925064 5.69065028576849 6.82714875094991 9.47456773233001 5.96042258563172 7.86792306966285 5.25624997046361 7.79475320334403 8.85839586650117 6.1250064902387 6.02416374336884 5.49495831088663 6.12401333419257 8.4611248883919 6.65368917470693 5.84982044686928 8.48248925791571 7.07610393727564 8.84605421818671 5.98658529993285 6.16002185633529 6.23169087797711 7.47290038751471 8.26323748423767 6.30778671880002 7.56709824106799 5.44013008210066 6.58667903141999 9.28601051239136 6.66556407846545 7.41768657210867 7.14028550803599 7.62486022638284 4.32188983638713 8.45514183032067 4.4514803606836 6.73478572345384 7.76621156966816 5.94085168597491 8.58432228651213 6.03777006033595 4.75137910026311 6.02487363494058 5.55989939908959 8.10592483083773 5.60638139105886 8.10422554533469 7.42078204407898 8.24073015115747 7.24525517345094 6.02557819458633 6.48528222566695 5.1778712061576 7.84973081600443 8.48156460972912 9.12231829238564 7.63981517001971 5.94468953753566 6.21227901053444 7.94766750214555 6.1293306954019 6.2633544673336 4.37965399763471 5.76780676631892 7.72105299622319 4.89991519241889 4.94476348973417 7.08490120772821 6.54035893169033 9.28527652526747 4.92056581775274 5.61804787716752 6.22370220796518 7.18238000039764 9.6336801694609 4.89979979504615 7.98445730038487 7.55710572878459 5.477988182785 9.21391304986307 5.15683009945349 7.18999546934459 5.98184073228943 7.03381121885902 8.55857712651804 7.22565873432452 6.80517230038722 4.88095758852046 6.38844558436858 8.21322585307346 5.9069822686608 5.01880010131185 3.96474163586061 7.0864307403168 7.96601701317633 4.71335683290848 4.37885540131911 5.11500550817982 6.77478409974745 7.26635395965205 7.35663133867533 6.67524756222301 4.11623860520924 6.59013383996915 9.76110854625233 5.41145371671579 7.08664636256007 5.29009911414626 7.05692830843935 10.1434728994513 4.28602391322598 7.25107416614332 8.21602795960695 6.16234704670174 7.94472374535504 5.30072054009483 6.82162430361049 5.05247134773281 8.34412816007607 7.81687048490581 7.15509594829425 6.46364111289036 4.94964683216311 7.59510408597459 8.52461839070349 5.0327692365337 8.48439069894083 8.38416376404137 6.4589555799471 6.08926224047857 8.38332725669451 5.37626363973282 4.01101494557439 6.01984938258499 7.48432369597177 5.81925626625105 6.90478933264546 7.32852296339368 6.43897775953041 7.36608239569884 8.56914901079526 4.33438027319354 6.81828402076609 5.78925321801379 6.3811581025713 7.91836381585216 7.95651945001112 6.41251833596773 9.02713814933654 7.60633578572962 9.98579002882438 7.0506694058644 5.56499047555001 7.74087851292878 4.82269245448749 8.81625803259531 5.89335906147458 3.44342650184341 5.31201624700912 4.0660818130503 5.82909334473 5.62531538256408 4.89313064396601 7.3880690209838 5.87523961903278 7.76196484562816 4.90563393536564 4.58680967688437 8.72649556698713 6.1598475335645 9.77256192679224 5.66683609553444 8.00074007580449 6.18162787733587 7.06168514108589 8.8774035280927 5.37387597100009 4.22236043332814 6.89190815850087 6.55120300890517 8.46915299509453 4.12119666419391 7.45968201519737 5.96578189770914 4.51466607550548 7.53409325944381 7.02065271357546 4.77721345137775 7.36432451035269 6.95522309582622 7.60993497537855 5.5717322182232 7.27918809843816 7.23949488199818 7.70900662707599 9.89876985190913 4.32796366705066 5.385910817826 6.7917146235489 7.37519771501403 9.67094537292803 6.30775293290334 4.12579064229111 8.60751285600371 7.29740901832138 9.07098613189443 5.72635049440215 5.80619716468937 6.53098469845077 6.70153908125446 8.87902078897466 5.95291247920079 4.30390066362582 6.72617768341642 5.79734186573727 8.61590705833712 5.49964772601421 7.00960835966992 7.52848598643788 7.87515075043605 8.98974341601226 5.07146061167586 4.55708201951605 8.19861150415723 6.93904411560487 7.7446077870363 8.31799858643449 6.30237488339249 6.14402432498172 8.26787538573875 8.1535381320646 9.98903431641576 5.68813079386267 6.62806443633652 8.93491545573186 8.5062506938919 9.54539676040207 6.22157620358724 5.89482219311426 7.99044259184927 8.9248169035635 8.68483299019335 8.32029493373996 8.71055143955389 7.0247152532872 7.3287679369791 10.4183864026148 6.41930267811492 5.6438182352062 7.55476158899541 8.19252807388998 9.57876861369042 6.40870939461804 4.97818654145603 8.0957608902009 7.95830226643336 10.8743941908226 5.28859911720462 7.33356218619909 7.38176453131116 7.48125968569084 9.47198632913588 8.46166500069002 7.64436822079051 7.47423520567107 7.79248183129694 10.0954258684904 5.43589816331095 5.33998131128604 7.55591839250646 6.67230385476266 8.48606006365685 6.03660403452579 7.63122563655517 8.08815534066716 8.53504197419818 8.5911444307053 5.97595217401892 5.73986072631136 10.1336751328795 8.73955698608326 6.35367034847175 6.8151970373832 6.50860501524329 6.48892626124388 8.55688509080698 6.8371510366235 6.61404605778629 7.08937430573395 8.41093311431155 7.68576822431769 9.48190504069321 6.50743139119924 9.50396645899556 6.25954846100114 7.34141196715856 7.69201300016807 9.07833851952552 7.70070149837385 8.95308266044428 7.37554947169695 9.72478056642805 6.99127256216979 7.84029342694851 8.39803911217157 6.96595831863987 8.98929113701103 5.0310489611587 6.24732539071435 6.97959327484765 6.90950562915046 9.8349889128909 6.94725391772593 5.85380391713065 4.49011859716757 8.35597913432156 9.09551992792983 6.56948886919269 8.36155815304496 6.65402398934531 8.81241068166769 7.5308811374896 8.66316373534277 6.41084090124293 8.65319544416106 6.167777794518 6.18696671637277 10.3805464293886 6.71205382528895 7.94337811912362 8.18281456495212 8.8521546879036 9.96009821467582 6.34481493173413 7.17825576162832 8.78434235350753 8.65271965299682 9.4601769729902 6.4280397520985 7.17362511027471 6.81470534243816 7.68089374611093 10.5076127575341 7.12687872777639 8.29516526924576 5.18787564999088 7.87915445783295 7.770230491982 7.36363968804472 5.09554188268651 7.38099665476773 7.29812928447947 10.3052210714018 6.91810902492277 6.78944495434451 6.80162338151301 8.04152161742965 9.51310409743018 7.36924054065482 6.69276432865534 6.19081509263194 7.17589620087495 9.01695896625909 6.39777766601582 4.96863573485081 5.78940373422381 6.90963231686377 10.5228386592151 7.30004319771879 4.90737346267291 7.7888507918373 7.99317610098576 9.20715596165467 8.17961772565884 7.97629171838611 6.9585265815649 7.20157498689429 9.93627108200336 6.86781241947032 8.49914379158187 6.41226677389344 5.21307732584429 7.88656061459204 6.26614319971395 5.95753483494494 8.37603902135531 7.78277021936643 7.65517212437157 6.69689878026098 9.36698132834869 7.27604435797514 7.80366836284359 8.28535834808239 8.00612206784908 8.24107718552683 8.43758393240038 6.93048933245167 9.46095479332081 6.16209965088308 8.34824927960734 8.06195903662172 7.50703989460534 9.48399799825194 5.22016828137769 6.53155974044637 6.76863608175309 6.59892069000361 10.4068588034902 5.00658218445347 5.52162409527004 7.37165107552378 8.23508506857821 10.0982017307535 5.52384887703089 6.42682031947816 7.79064149361106
Manes.13G066300.v6.1 5.39658794440115 4.42826423694023 4.66507437105503 5.93331633800499 4.53701592918714 5.78513933720139 5.16694132540813 6.22467057070169 6.36754130885391 6.68808447836005 4.10500416741509 4.85511133907452 4.90066304342697 5.35960304776762 5.27676974426823 5.89040862086437 6.74889790847128 5.80721903688476 5.45495785828789 4.98594844807114 5.51678827383373 6.23717262220065 4.6318334491644 4.84172627281117 4.82226503537114 4.2413681911443 5.66362438044476 5.97966674319153 5.59576356707271 5.76582992469283 4.32541960922254 6.37395539017247 5.1453952075018 6.2185896188646 4.24570247635924 5.16738578974912 6.34680028105518 5.52222247810395 4.05492540605776 5.66867603823951 4.70559864717939 6.17204748312584 5.0238425439155 5.4834811209683 4.85045770791937 5.43637008034926 5.10150124992641 5.6602290594109 4.53181414395082 4.04532955057391 5.1912381363953 5.65945171902664 3.85789427906815 5.03713063129038 3.96778331297524 5.11176398238914 5.34661657330186 5.17183479680682 6.25519100469696 3.98470369819395 3.25634658216568 5.72859415614036 4.81765702982859 2.59979625578436 3.15500955286225 3.89295254730944 4.85581315915023 5.16822318719537 6.34410627572588 5.13970045822004 4.87496371871707 6.47964114250382 3.65679556095408 4.68113159220027 6.1775680108337 4.93437244663299 6.50539988417749 4.8213463335141 5.55321635727435 5.05421636437317 3.62413774721054 6.58128532262076 4.32633467498929 6.73286882989482 4.8458800778298 4.18684380388312 4.72849001254361 4.56432678298201 5.22645260719492 4.53684148493757 5.32135722923905 6.61066753482253 5.28438822129857 6.13875430762079 2.59979625578436 5.48851154939931 4.15790766847078 5.88980954615604 4.98386373762752 6.8950116070923 5.47184920979234 5.32720183519999 5.95190928095352 4.6706290574874 5.12862405186618 5.93696173502095 4.36776092414398 6.43448387806242 5.55430769625001 5.46463023519514 5.56016310683289 5.02890058805073 6.10312525508113 5.04172308439769 6.50626143573854 5.35993996502078 5.79402442124267 5.7481411492592 6.17388313925319 6.76490687305073 7.00184087664686 4.89312321883231 6.3795751779709 5.1113616708102 5.94675956867491 6.50793130784664 5.41102633645915 7.32928953856608 4.73248058554761 5.57737367612962 6.13806442226779 6.53073825691192 5.48038243385065 6.07040902493654 7.57732390487272 5.92040192044054 5.7948124973415 6.56121572199582 5.95327585441139 7.15702269605319 6.91946857634109 5.51899197908235 5.41311221805056 4.57912481875013 5.07132205582198 3.95542418569268 5.24002811170421 5.6738347232547 4.93768474691402 7.92247741709143 4.90387630851397 4.47967284606423 5.48254408400995 4.83428981899648 5.84949999965519 5.95354723240394 3.65942122764354 5.23310502294909 5.20982828236864 6.25021623588709 5.65703455538154 6.43377594119448 6.27565987412515 4.81443809489009 5.99442316677972 5.85149882878802 4.69442388930341 6.37944537335276 2.59979625578436 4.91089081853621 4.25695207125705 4.42147475373253 5.21955720589151 4.61731754019625 4.50009856088028 4.87149312755328 4.13311342640144 6.30864423457459 4.27444155725494 2.59979625578436 4.40420235071395 4.95753930745621 5.75785183948861 5.07959797421676 5.50038461092063 5.33156649641089 4.6408675362953 5.67712087269236 3.52618023350629 5.14379069008031 3.09391014913098 4.26241552362174 7.49704987940229 7.08947206616512 5.7317272271987 5.9843407645529 4.75723664712351 6.39861464984112 7.32047967411009 4.74438309913008 6.24541286537923 5.56202727246969 6.42123836811967 6.56675602490388 5.41457691821389 5.77617968868379 5.77602864712611 7.2602777504422 6.61797223759206 4.75735623715264 5.66152062870535 5.32916534982517 6.37422841254501 6.74732859036883 6.25097782147023 6.35092044297002 7.4956533393933 7.00100762205773 7.7021329785804 6.81943098813772 6.41580371117977 6.79454009675666 7.4542928796814 6.97374585234387 7.44232327576018 6.45128776084004 5.64581297609337 7.39284595600642 8.04355648376825 5.49650590133917 6.20770520469346 6.90233991607963 6.93452143856906 6.85577758421152 6.47367197396089 6.23046346386197 5.88222836537951 4.89938117301574 7.33332287145897 6.49576396318304 7.4113434914464 7.05868318515451 5.74569055315378 6.9842659819833 6.70580277331996 7.98599656974004 7.05933594114879 5.14395055846925 7.76095233029558 5.73895086124641 6.5007244741188 6.97098239397233 3.8571645727771 7.04011360674359 6.79145876701161 7.08893345249322 6.68309901941219 6.12425587382195 6.85020789066458 6.30913910104037 8.801473762671 7.35472343930421 5.95092868655239 7.76303519773084 6.45798070822186 7.66864637742288 6.47752888810284 5.18482668427534 7.01967998560046 6.28642463816816 6.14225903483307 5.99994242589828 5.33143633779909 7.90865486529035 5.82495725355818 7.41192718913121 6.1765075834513 2.59979625578436 5.54699547950021 5.02737043647536 5.90529026547262 5.76698563202541 5.73329518577823 6.02110177038262 7.10320784036191 5.21586680968364 6.49821008161089 5.70102602546102 5.93435442346979 5.44498726502011 5.2382855745138 5.86628345448702 4.62563563064715 6.23985773039324 5.99401939327627 6.0342516485814 5.61481306864939 6.27174220330112 6.00674077086981 7.22595376754438 5.93276583076108 6.09731951358348 5.13199097058919 5.3174699164832 6.33000650429557 5.93170513741685 6.41062554284351 5.48022524553681 5.03947276151777 6.44661257767449 6.15573923918946 6.01868764618362 6.11193820477045 6.47575279395576 6.04283203044643 6.35216440120878 7.14377094917073 6.64968931817691 6.32905755934675 6.46604307528006 6.17400707310932 7.48605338518131 6.90241022034795 7.46920831685394 7.75504244458319 6.89468709800982 7.07097253528946 7.66547433757524 4.96701863914525 6.09702243402694 6.64918954725063 5.42816873497427 7.17295988287586 6.370954883938 6.3908092603757 5.75306605903411 5.65408305508235 6.50222834972522 6.60179187039931 6.32834814071417 6.58233335205294 6.9932602575601 6.38552453092195 7.54963915318477 6.71148196109656 6.18003046347517 6.15052553505081 5.90971280062065 7.36526406585378 7.31076142876664 5.39182518729077 5.26392328252889 5.3817887088763 7.07696354851699 6.75981037460071 5.73099285934898 6.07300850240939 6.19796065024459 5.63782774095544 6.57920470438925 6.10736592337292 6.70004863636736 4.61135382637273 6.27202491019254 7.44587705165496 6.65550426256081 6.9436869879811 6.79923292789657 6.73274470535171 6.24055955452612 6.16337676340662 6.49425697369334 6.04616564176646 5.54556994135845 5.81027717182897 5.75684310043651 5.43398636176837 5.85456463315596 6.13898285355852 5.06192214395164 5.32549452718896 5.15795438432503 5.37415007706726 6.40705487899319 6.38894773770711 5.96094818121963 5.53593266105487 5.63008154105327 5.78401707957403 4.49664318997785 8.09455312972301 6.350357264757 6.68533038086597 5.83052440245622 5.2838834561814 2.59979625578436 4.89034035247294 6.05168493372975 5.59818214512605 6.45028305592754 7.08966824225854 5.68511080586692 6.70545841936573 6.53737735959885 6.08050339938978 6.11399053158154 6.08660843788452 6.67006654328438 6.12118460263148 7.07557976088322 5.48027280998018 5.02751893263804 5.76110048305139 5.43004589825946 6.11990823510659 5.96706026029808 5.16069120821381 5.84625861198626 6.17695268211251 5.60613433731544 5.89798016590208 6.22880751216527 6.17234804667272 5.51463782315069 6.18539313469677 7.86545981015804 6.91234035995189 7.14702063248719 7.90514981741245 6.23163102562106 4.88172709989689 6.27957768010876 5.68319527036395 5.36171309093679 6.30113972905809 5.67637819498606 5.47248237917085 5.43319653980539 5.3387180893012 5.90702661456098 4.87672026447415 5.38388735629017 6.031485364626 5.47777252595885 6.22369502596883 6.33208916395229 5.17306380733738 6.98003215729814 2.59979625578436 5.54213274318952 5.79161215319588 5.0322044351693 5.59805818625015 5.40600573544241 5.46981134908747 5.93713084179442 6.32250762823529 4.83847984943619 5.08397774405389 5.62594894212513 6.27255993793094 6.12579266261791 6.22605174417951 5.45538885705073 5.85462351626975 5.58685496126062 5.27183764631401 5.97195874387621 5.60689683973172 6.8613394390598 4.8508759310111 4.52286384679647 4.31299833264546 5.45464347574298 5.28478916235549 6.00381017198246 6.10566938212393 4.79011079475107 6.06100959195694 6.33578816281377 4.98665836267364 6.29829065725872 4.69013937488399 6.26968778577207 5.34352363085636 5.12877388407023 2.59979625578436 5.6412365424271 5.7444686150431 5.20669217163612 4.34536660017647 6.71013933502422 4.91058272984 6.75755096692937 8.47631101077898 4.55138667890129 5.63891003118662 4.63549064566177 6.35151816004514 5.19827687583516 6.0670654185075 6.17028208983394 7.07931241535017 7.00793703514729 6.22234698993545 6.06651702306347 6.49225342465472 5.9420139232886 6.8760513260814 5.47549836207863 5.1079385298375 6.70088154213114 5.56540051136107 5.95581220704447 5.93570719340327 6.98313861366563 6.70192648166741 5.88697425276448 6.04904857919257 5.8536399592622 6.18044197902155 6.11082496177202 5.44953486027285 6.30787553799769 6.47996312089257 6.3261697940878 5.63997738044001 6.01188030591804 6.58223591279691 6.53658915972843 4.53354132092935 6.41953024813853 5.54334268493696 5.39793371449766 5.68278362356057 6.14161013527446 6.00242506099886 5.19351441329518 6.34494462676854 6.02357506510359 6.02539063356818 6.53793469646657 5.27318397418217 6.22612676643127 6.29653610284947 4.73196900091983 7.09509127078369 5.80190051343331 5.90006140018152 5.09369933566851 6.37380596660998 6.92290585997401 5.20975085048664 6.38724363476763 4.95906812218061 4.29754465443972 6.32894566823573 5.86740864082926 6.72099782904486 5.02299259981795 4.06582935493575 5.56999347210844 4.47528875589806 6.08891956553063 4.7741887385482 5.44943406100635 5.01389636995763 5.73260511047414 5.5669651670473 6.50650257057616 5.80782118940757 4.6900885135074 7.13150674519524 4.98207072184319 6.48461491487727 4.63261241683237 4.46014204632433 5.77483515942501 4.65727410756924 5.69092227157391 5.33020219228543 4.2161612464992 6.88445889808531 4.84569867863592 5.76906611775146 5.51519704037776 4.60766796157225 4.63349635729642 4.97813446415542 5.17324507954588 4.26461744519473 4.80538568423466 5.81313270754564 5.51947950209434 7.51126298247023 5.62218843077194 4.22398730986063 6.01498885185168 5.27693284972004 5.69257553720902 5.53040114483961 4.93323785282274 5.67894929764329 5.00056956935133 5.86329294715447 4.7887964608967 5.65017396845228 6.63472285457329 5.21108137294699 6.21860425972514 5.77111480754318 5.67928296288806 5.86649154444339 5.99204776349387 6.63230727337458 4.99395989226998 4.26140279974918 5.45667075841334 6.01680543925767 7.07683821679531 6.19851353859052 4.23964625906642 5.91817401439427 7.19314680079444 6.64543805487296 5.62409199626745 4.75336636520333 6.48924824687045 4.49555816718883 4.24245866013066 4.98574003949392 4.69941935171913 7.64001009313757 5.72731150922814 6.9934336188808 5.0093340735238 6.57397310205948 6.57328255402092 6.25911551928993 5.92852265160407 6.45354519947954 4.24810324191143 7.1440932640253 4.93879675638544 6.07904742656349 5.68859275664266 4.60857103549929 5.78987970732304 5.33473177747722 7.06756255812533 4.64073841745067 5.56681390386877 6.06062662420429 5.25738232389206 6.48314269546819 5.53614648440683 4.62131747630158 5.66832519039415 3.53608592051933 5.26225243951288 4.77491882331429 7.01724716339587 4.04450568037174 5.4675373084562 4.91743410221424 6.08741786826589 5.65265613841325 6.05550550143605 6.40503510619584 5.11216235242391 4.68080135004929 6.37514557199296 5.01882591975106 5.58345737224606 4.20030551284152 6.53818383681758 6.39379433931318 4.68702771941154 6.16154554906534 6.03446144847426 6.7544924964607 5.87066608815215 5.96011038127357 6.52746154288238 4.99848135794484 4.50370783464746 6.17064995199924 4.97569000070355 6.23808933028928 5.91885285225327 6.5943767719079 6.04133141949358 5.0333482112351 5.46832599684394 5.58140866096518 6.69509896790789 5.51929166071429 5.7068597246066 5.72308633612652 4.55443210104046 5.62423639351936 6.40575968558411 6.43930161484557 5.84230740202519 6.37118896986086 6.85254371242489 6.62217375193484 6.25812000765993 5.79995164092144 5.06929446051424 6.44992399055958 5.52238095438682 5.57809437886014 6.0620113293956 5.78543507224529 6.00255298719084 6.39269828719048 5.55678664417877 5.7475870375431 5.80182577126839 6.37569392964987 6.10877041077169 5.28930292258414 6.29865555105068 5.49212560812764 6.8483353299824 7.01086148530422 4.98568716527776 6.43257488066461 7.11989911984573 6.35772693858749 6.39939177452455 5.32176458016045 6.8558220069594 2.59979625578436 6.54586389071951 5.37349317871224 4.66834383822364 5.56736010651216 5.60919072209772 6.20569751944778 5.23548619735285 5.01146659026722 7.25008424046749 5.64005335414705 6.02705335735555 5.62834499368776 4.55005743439912 5.17370766643488 4.89858244559816 6.70557441371062 4.7262545983764 4.78109344699428 6.05343809606938 5.67597776259231 6.02872605089834 5.00000176257895 5.56963408268882
Manes.13G066400.v6.1 4.68307359412415 4.42826423694023 5.2830757819957 4.44760646456954 4.82423701700714 4.60059294719446 4.42246246804532 4.62457522649198 4.57268950638948 4.03643567027412 4.88410264477067 5.10412809543095 4.63689952280015 4.39437282406774 4.30739453982436 4.77243520395343 4.42134335438774 2.59979625578436 4.19025221252293 4.55548773694474 5.00458489337141 4.62469494447679 4.2768425953084 4.68609551156861 4.50675517204931 5.33348373374121 5.02281317219697 3.92507092375754 3.78836439742839 4.57283876985467 4.5283730152647 4.10758410181633 5.1856256117855 4.89434511016578 4.73068203848033 5.04349293472747 4.84530951934796 4.43256995137818 4.82090317222997 4.46750083579413 4.77295517848126 4.30396182427284 4.64467025580149 4.52794582638383 4.79386708680198 4.47332253776202 4.49608156563385 4.11155110495989 4.6395682552658 3.73724134059584 4.98928799620533 4.3149817465943 5.12092102191188 4.480814768753 4.36570977807883 5.11176398238914 4.40953026176146 4.80518914769343 4.8853731131591 4.23106942644954 4.77541126744764 4.35891359815954 4.54840231096189 2.59979625578436 4.76185277903737 5.24993538224574 4.90454774928276 4.37195696765912 4.31253098329308 4.90143364489576 5.08136601960014 4.74486657968494 4.75056757358527 4.68113159220027 2.59979625578436 4.86357103238176 4.60530766047333 4.34219069872163 4.09571182980549 4.9468558470853 4.90782391430133 5.11820552747997 4.77555460968363 4.70573458748037 4.26018185025389 5.48824569922582 5.00969192714861 4.52298131002106 4.24414073929696 4.53684148493757 5.41081506913863 5.05204923461936 5.25478543247144 4.48571940434005 2.59979625578436 3.71955075226505 5.08362300034869 4.8866495968509 5.38270174065056 4.66354983464317 3.54572385788315 5.38210378276521 4.94360026004954 5.39818582228248 2.59979625578436 3.32834234306411 4.88518337185476 4.44306569920184 4.60680531269371 3.86035663684186 4.82690265699621 4.844431466017 4.39906394364056 5.04172308439769 2.59979625578436 4.75706016940606 5.1005796924442 4.51862017450847 5.06614806841381 4.4995448624184 5.06392281294818 5.05616975798648 5.04087358251105 4.75060508771914 5.23270013082601 5.39025830986545 4.93956872867058 4.35050844340886 4.73248058554761 4.09362941531318 4.38318551186597 4.6304344826418 5.0394817831079 5.06867792721212 5.69618591814306 4.12814473248118 4.90433684159306 5.21353701448045 4.42234178005882 3.82486460824723 4.74648606974053 5.29675035943613 4.6484013764836 5.26129043423002 5.03750453050974 4.60206118347005 4.63930986084389 4.66166625961752 5.39747502204084 2.59979625578436 4.6243463069931 5.31467120034303 5.30446341013998 5.37368948009453 4.90542008991747 4.83404244853944 5.26787798097164 4.95042025022889 4.97858859527371 4.4109233786961 4.16040063351204 4.7722538321984 4.79048267507434 4.98240364551563 4.04855109287913 4.24470430342269 4.23673643956694 4.91275830355912 2.59979625578436 4.07450224752122 3.86323668388114 4.29061524656548 4.45104021527146 5.8813385238749 5.40382217484145 4.01811986290264 4.62832015722882 5.26168506543064 5.24155091732783 2.59979625578436 5.13334567931202 5.20997390357031 4.5560448533044 5.13854131268851 4.32679977066669 4.86426341344168 5.34944477560879 4.60040446343061 5.83736419937752 4.50048981752528 5.17960224148435 5.61436226452096 5.09941788319439 4.71101324928101 5.28010032188688 4.27978030822178 3.77457475802958 4.84820855892576 5.41183315918808 5.33288202231538 4.41621985078679 4.92720120038972 5.12049411149528 4.95260789306871 5.35930577784675 3.321338580523 3.97203315376451 5.42031271490824 4.80594696395685 5.67301064248869 4.39033472217434 3.92500810131871 4.94138318637343 4.55128137322075 4.39446549669453 5.21899524430465 5.61701064083723 5.5272590193656 5.75804160776532 5.060956762842 4.5293615470654 4.98861175984604 4.48692404143099 5.03592660201115 5.66548530390529 4.88746056934803 4.91876954241526 4.88515165016035 2.59979625578436 4.96152735329564 5.24511868613693 4.8544379065276 5.03473108869318 5.81897995073434 5.33499144135548 4.51591187026102 5.39517593808594 5.71384897367205 5.16987023301967 5.2098222909221 3.69747997952202 4.86196373747894 6.1031985483198 5.51796036710741 5.21310234791391 4.47037920120321 4.81664226026215 5.04786293549594 4.948177274398 5.15056936683121 4.69864263855342 5.30746830574276 5.574069169457 5.20901244121099 5.2303528758617 4.85532070108324 5.07827029939679 5.19492382503784 4.51098724360528 5.74380013940738 3.84261796704847 4.19338696921202 5.84854520841515 4.90380271709032 6.04863009445692 4.52584521614711 4.02331979791633 5.81148446365809 5.2521856764633 4.69944845400068 4.3242469620019 5.12004236771889 5.7705746102233 5.32736679142937 5.18194026624231 5.32646706525807 5.42078847977648 2.59979625578436 4.83512784337182 4.97118830723051 5.14135641895366 4.41726639727196 4.04855430503372 5.22766593805112 5.2345482411939 4.54199578293609 4.96349539597305 4.27225018223259 5.48008115102998 4.80412959565841 4.72781320183809 4.19772341778598 4.21539119434668 4.21146046157104 4.27319097557371 4.9628287731299 3.79794415864301 4.58485876971317 5.3447016929105 4.94118703338054 5.1392846287964 4.85757236441425 5.34121283825911 5.2332549310579 4.50831136317578 4.88700057731564 5.02585285471815 4.93220127717493 4.53658622270278 4.62558517334317 4.82379548219333 4.83784744486629 5.25157479368836 5.67509032682472 4.42876271274902 4.74776776830234 4.9133423097387 4.49387545576156 4.68308049857888 4.14728767738682 4.83783510084934 5.09800322792262 5.55301087366329 5.07213697141661 5.03987251342609 5.2266225343384 3.77853098325696 4.75038861617068 5.7613278882865 4.63588079081302 4.42563555826861 4.96607028869055 2.59979625578436 5.02571118957215 4.20480035900446 4.90568086139836 4.17054209038837 4.42103653890399 4.97484249065799 4.84464287771757 4.66758388707708 5.20192304598811 5.3393693779652 4.91749164706016 4.87185916402308 5.3186050683584 4.81845515688266 5.28723877350745 4.45238483169608 5.11654314629109 4.91237688072466 4.18658377178506 4.35616953860158 5.4589875704065 4.25298018456904 4.95827158224578 4.28787025288968 4.82279925075785 5.4406653908713 5.40097046610777 5.10373243550063 4.10344866027651 4.68182109648708 5.35278804095859 5.24977771262689 5.41870730409086 4.59167119388307 4.830348930702 5.04655056127196 4.55726130322989 5.09561590778778 4.79606686924615 4.33117538900722 4.10489660982896 5.51289296998839 5.07454400900067 5.16153163111954 4.2003323745881 5.0899096794272 4.99584549729725 3.99533169006897 4.82137587485416 4.56948005007026 3.82252380390466 4.80457685404995 4.91153630030154 4.61076819736231 4.0192437187537 5.42663173919936 5.35833254467429 5.51075633288348 6.350357264757 4.53910259643162 4.92523310772865 4.64331857616576 4.4569336025263 5.5549190818872 5.24556976313846 5.46370200907799 4.70719200330589 5.03328053919215 5.27647678282152 3.94880500380553 4.51155812955566 3.83889866013239 5.17257122170844 4.98520559366531 4.16841990036692 3.49033222288615 4.9545730326272 5.07487053780295 5.64505755932924 5.30187219497169 5.25882896246877 5.35204124470999 5.55631269545154 5.16069120821381 4.82971573799936 5.68212241642969 5.35186436261114 4.8095557695845 4.82067765546056 4.13744632159808 4.65000217138062 5.12179975774463 5.0467783230722 4.98193799557652 4.95704168525911 4.67732078008704 5.09963763720545 4.71292206944104 4.89511439344143 4.68761638866329 4.55659914827599 5.4887854061013 4.71309768496974 5.03734702653219 4.60273130965232 4.45556705332183 4.64821731345267 4.87672026447415 4.58120546137754 5.03185285121757 4.98898284742636 5.34226527856051 4.14075973130164 5.11787471291438 4.48236389556785 2.59979625578436 5.07262114083673 5.27478503238569 5.27883310516433 4.75388164065799 5.29565914183513 5.74893659067176 5.01375455838448 5.48127098279922 4.8925484291099 4.68535068498014 5.38749833466507 4.65304966011235 5.03749240634957 4.63643546210077 4.73671092517855 5.06924939602204 4.7850216217993 4.65289995825886 4.41024552649794 5.08688611352148 5.6461628823407 4.95728974101099 5.23797605632151 4.35277260690162 4.89854461239202 3.91321688909703 5.38614121139962 5.15536661930526 5.29676315626703 5.09566706444055 4.39272052798781 5.03251249190121 4.80828884730454 4.41387227501811 4.33438027319354 4.91935210092338 5.04129399128665 2.59979625578436 4.83891002173598 3.8819948567444 3.61494347329094 5.87837477335421 5.16917201230858 5.27571416930137 5.61774865599819 4.9604440276711 4.62030877807126 4.70556805546955 5.01351622426569 3.57485221678413 4.02344476662737 4.5373060117903 4.82604769687984 4.02037419943645 4.65985411664045 4.39351316490918 4.84449424187112 5.20448833313278 4.81915364017584 5.14137176035925 4.36569719468733 5.43605739924198 4.84025957589904 4.93011703138554 5.09491590642452 5.0182246365511 4.81979493183129 4.80016291133239 4.98167620777452 4.18973019858316 4.13762696974401 4.94299995093032 5.00568851949649 5.32962942217723 4.73209038987608 5.48108506219516 4.77952813501356 4.96705198712401 5.05859681415125 4.36958687822813 3.89221999526132 5.06461018657918 4.43648998962586 4.37390611620035 3.9038104019183 4.8197063058133 5.54646328073939 5.57712036069929 5.75216899321248 4.32796366705066 4.24147142930584 4.88333859247354 4.64004798633428 5.00014180101443 4.23527695754404 4.45215208836925 5.03445823262702 4.7749374393983 5.05215948806792 3.91040234522286 4.70689341294896 6.09985841832311 5.17552324425227 4.922171141902 4.69071298367859 4.8394929011967 4.81072183938028 4.86746840840826 4.94592055979213 4.18443423071714 4.18363575119269 4.1731699238206 4.69130691408979 4.91669026488368 3.82630255730492 4.35176810920911 4.69288394394232 5.24053699006521 5.398170299369 4.81789639226665 5.34019007433008 4.70815161200263 5.22252648305868 2.59979625578436 5.17693251445276 4.2649228849859 4.14329864046354 4.88500434122732 3.8918414592231 4.75727725951518 4.62237165260186 4.34800139394301 5.95812525219339 4.86243758968886 5.49372479439532 4.77673735494745 5.63949383713102 4.77053275493191 4.9634709050791 4.59162761082002 4.29405333262968 4.02726056418837 4.80538568423466 4.49284266001779 4.72018613874618 4.29067906117622 4.03322107445089 5.27270312590494 4.39206573500029 5.1471426167845 4.61943289449753 4.9788660080907 4.6992480643737 5.16965724506188 5.05135144585002 4.93985732450225 5.18528519147804 4.95131285042352 5.01004329477964 5.27252464255509 4.094863701899 3.99925688339375 4.97628313705333 5.03074251981849 4.92113850158948 4.07438240549939 3.99173403407987 5.62952936658302 2.59979625578436 4.53639649429251 4.54870493750506 4.82065358428925 5.1811218249552 5.26780864322382 4.60938283404119 4.91466211411522 5.32001939049439 4.47653973438238 2.59979625578436 4.62703701216278 3.86843224215505 4.98574003949392 5.31601952584516 5.52371957123431 5.02686237441155 4.04455789294339 4.74889355333648 4.28711904250441 4.93385396834867 4.40711821045092 4.98918488579732 4.64829434417182 4.421152439303 5.06022213323105 4.78362113123837 4.47074681878499 4.26522745117087 4.55938616376552 4.78554030253928 4.41480218225622 4.83743844202498 5.14515795512716 5.26750581092721 5.36065081936066 5.4634713562295 4.40514309164492 4.24434165029672 4.62131747630158 2.59979625578436 4.68235096170175 4.98992400367324 4.81799457174356 4.98307645045636 4.94210750422065 4.76833276928156 5.23162373091915 4.91034514179343 4.60308400078227 5.51272833609006 4.91870759353333 5.29092984782268 4.12953993110064 4.89858587031411 4.70147313196168 4.95730760973995 5.55194308289289 4.89435125650081 5.57139547432947 5.84456584808537 4.54875480459798 4.62220841965315 5.36374954362862 4.75516647874659 5.24215761259707 4.93196072826265 5.13837862047943 4.07997402348583 5.37325073172936 5.28272592333165 5.43284111539091 4.5940049436203 5.50035941480492 4.00606085569079 5.59879905362516 3.96217178148662 4.81837009137081 4.81177198682862 5.51929166071429 4.73413425315166 4.52509097644842 5.11202788173625 4.45959692427382 4.55910805701082 4.29555692797162 4.86900298679845 5.56556971281106 5.08174784599893 3.79786838197514 5.78940373422381 4.75418929193671 5.94550829390293 4.80845173577725 3.68333296007617 4.74666466109088 4.37199136281465 5.12292951098428 5.48387173979568 5.03992820340983 4.93416751054944 5.46852620719881 4.77627240375126 5.15786246935179 5.28167752098357 5.39615103444723 5.88496470581808 5.31873255177198 5.89698519979347 4.51120021525049 5.15292582995651 4.84425912750676 4.84152390608205 4.10445691151125 5.3195590470419 5.38291417255788 4.49137317852759 2.59979625578436 5.20889470999338 4.95825064108385 5.88639880998802 4.77361229354002 4.61417068283632 4.41335578776762 5.62969663294539 5.81703020771061 5.2882945707543 5.41979465762877 4.07186612216576 5.59374832536366 4.72610734570707 4.36171270542769 4.59254018120618 4.57343399013619 4.36204370635366 5.21054939581066 4.80467333435708 5.55224852353526 4.75964995865336 4.63898194255925 5.25816621491601
Manes.13G066500.v6.1 2.59979625578436 2.59979625578436 2.59979625578436 2.59979625578436 2.59979625578436 2.59979625578436 2.59979625578436 2.59979625578436 2.59979625578436 2.59979625578436 2.59979625578436 2.59979625578436 2.59979625578436 2.59979625578436 2.59979625578436 2.59979625578436 2.59979625578436 2.59979625578436 2.59979625578436 2.59979625578436 2.59979625578436 2.59979625578436 2.59979625578436 2.59979625578436 2.59979625578436 2.59979625578436 2.59979625578436 2.59979625578436 2.59979625578436 2.59979625578436 2.59979625578436 2.59979625578436 2.59979625578436 2.59979625578436 2.59979625578436 2.59979625578436 2.59979625578436 2.59979625578436 2.59979625578436 2.59979625578436 2.59979625578436 2.59979625578436 2.59979625578436 2.59979625578436 2.59979625578436 2.59979625578436 2.59979625578436 2.59979625578436 2.59979625578436 2.59979625578436 2.59979625578436 2.59979625578436 2.59979625578436 2.59979625578436 2.59979625578436 2.59979625578436 2.59979625578436 2.59979625578436 2.59979625578436 2.59979625578436 2.59979625578436 2.59979625578436 2.59979625578436 2.59979625578436 2.59979625578436 2.59979625578436 2.59979625578436 2.59979625578436 2.59979625578436 2.59979625578436 2.59979625578436 2.59979625578436 2.59979625578436 2.59979625578436 2.59979625578436 2.59979625578436 2.59979625578436 2.59979625578436 2.59979625578436 2.59979625578436 2.59979625578436 2.59979625578436 2.59979625578436 2.59979625578436 2.59979625578436 2.59979625578436 2.59979625578436 2.59979625578436 2.59979625578436 2.59979625578436 2.59979625578436 2.59979625578436 2.59979625578436 2.59979625578436 2.59979625578436 2.59979625578436 2.59979625578436 2.59979625578436 2.59979625578436 2.59979625578436 2.59979625578436 2.59979625578436 2.59979625578436 2.59979625578436 2.59979625578436 2.59979625578436 2.59979625578436 2.59979625578436 2.59979625578436 2.59979625578436 2.59979625578436 2.59979625578436 2.59979625578436 2.59979625578436 2.59979625578436 2.59979625578436 2.59979625578436 2.59979625578436 2.59979625578436 2.59979625578436 2.59979625578436 2.59979625578436 2.59979625578436 2.59979625578436 2.59979625578436 2.59979625578436 2.59979625578436 2.59979625578436 2.59979625578436 2.59979625578436 2.59979625578436 2.59979625578436 2.59979625578436 2.59979625578436 2.59979625578436 2.59979625578436 2.59979625578436 2.59979625578436 2.59979625578436 2.59979625578436 2.59979625578436 2.59979625578436 2.59979625578436 2.59979625578436 2.59979625578436 2.59979625578436 2.59979625578436 2.59979625578436 2.59979625578436 2.59979625578436 2.59979625578436 2.59979625578436 2.59979625578436 2.59979625578436 2.59979625578436 2.59979625578436 2.59979625578436 2.59979625578436 2.59979625578436 2.59979625578436 2.59979625578436 2.59979625578436 2.59979625578436 2.59979625578436 2.59979625578436 2.59979625578436 2.59979625578436 2.59979625578436 2.59979625578436 2.59979625578436 2.59979625578436 2.59979625578436 2.59979625578436 2.59979625578436 2.59979625578436 2.59979625578436 2.59979625578436 2.59979625578436 2.59979625578436 2.59979625578436 2.59979625578436 2.59979625578436 2.59979625578436 2.59979625578436 2.59979625578436 2.59979625578436 2.59979625578436 2.59979625578436 2.59979625578436 2.59979625578436 2.59979625578436 2.59979625578436 2.59979625578436 2.59979625578436 2.59979625578436 2.59979625578436 2.59979625578436 2.59979625578436 2.59979625578436 2.59979625578436 2.59979625578436 2.59979625578436 2.59979625578436 2.59979625578436 2.59979625578436 2.59979625578436 2.59979625578436 2.59979625578436 2.59979625578436 2.59979625578436 2.59979625578436 2.59979625578436 2.59979625578436 2.59979625578436 2.59979625578436 2.59979625578436 2.59979625578436 2.59979625578436 2.59979625578436 2.59979625578436 2.59979625578436 2.59979625578436 2.59979625578436 2.59979625578436 2.59979625578436 2.59979625578436 2.59979625578436 2.59979625578436 2.59979625578436 2.59979625578436 2.59979625578436 2.59979625578436 2.59979625578436 2.59979625578436 2.59979625578436 2.59979625578436 2.59979625578436 2.59979625578436 2.59979625578436 2.59979625578436 2.59979625578436 2.59979625578436 2.59979625578436 2.59979625578436 2.59979625578436 2.59979625578436 2.59979625578436 2.59979625578436 2.59979625578436 2.59979625578436 2.59979625578436 2.59979625578436 2.59979625578436 2.59979625578436 2.59979625578436 2.59979625578436 2.59979625578436 2.59979625578436 2.59979625578436 2.59979625578436 2.59979625578436 2.59979625578436 2.59979625578436 2.59979625578436 2.59979625578436 2.59979625578436 2.59979625578436 2.59979625578436 2.59979625578436 2.59979625578436 2.59979625578436 2.59979625578436 2.59979625578436 2.59979625578436 2.59979625578436 2.59979625578436 2.59979625578436 2.59979625578436 2.59979625578436 2.59979625578436 2.59979625578436 2.59979625578436 2.59979625578436 2.59979625578436 2.59979625578436 2.59979625578436 2.59979625578436 2.59979625578436 2.59979625578436 2.59979625578436 2.59979625578436 2.59979625578436 2.59979625578436 2.59979625578436 2.59979625578436 2.59979625578436 2.59979625578436 2.59979625578436 2.59979625578436 2.59979625578436 2.59979625578436 2.59979625578436 2.59979625578436 2.59979625578436 2.59979625578436 2.59979625578436 2.59979625578436 2.59979625578436 2.59979625578436 2.59979625578436 2.59979625578436 2.59979625578436 2.59979625578436 2.59979625578436 2.59979625578436 2.59979625578436 2.59979625578436 2.59979625578436 2.59979625578436 2.59979625578436 2.59979625578436 2.59979625578436 2.59979625578436 2.59979625578436 2.59979625578436 2.59979625578436 2.59979625578436 2.59979625578436 2.59979625578436 2.59979625578436 2.59979625578436 2.59979625578436 2.59979625578436 2.59979625578436 2.59979625578436 2.59979625578436 2.59979625578436 2.59979625578436 2.59979625578436 2.59979625578436 2.59979625578436 2.59979625578436 2.59979625578436 2.59979625578436 2.59979625578436 2.59979625578436 2.59979625578436 2.59979625578436 2.59979625578436 2.59979625578436 2.59979625578436 2.59979625578436 2.59979625578436 2.59979625578436 2.59979625578436 2.59979625578436 2.59979625578436 2.59979625578436 2.59979625578436 2.59979625578436 2.59979625578436 2.59979625578436 2.59979625578436 2.59979625578436 2.59979625578436 2.59979625578436 2.59979625578436 2.59979625578436 2.59979625578436 2.59979625578436 2.59979625578436 2.59979625578436 2.59979625578436 2.59979625578436 2.59979625578436 2.59979625578436 2.59979625578436 2.59979625578436 2.59979625578436 2.59979625578436 2.59979625578436 2.59979625578436 2.59979625578436 2.59979625578436 2.59979625578436 2.59979625578436 2.59979625578436 2.59979625578436 2.59979625578436 2.59979625578436 2.59979625578436 2.59979625578436 2.59979625578436 2.59979625578436 2.59979625578436 2.59979625578436 2.59979625578436 2.59979625578436 2.59979625578436 2.59979625578436 2.59979625578436 2.59979625578436 2.59979625578436 2.59979625578436 2.59979625578436 2.59979625578436 2.59979625578436 2.59979625578436 2.59979625578436 2.59979625578436 2.59979625578436 2.59979625578436 2.59979625578436 2.59979625578436 2.59979625578436 2.59979625578436 2.59979625578436 2.59979625578436 2.59979625578436 2.59979625578436 2.59979625578436 2.59979625578436 2.59979625578436 2.59979625578436 2.59979625578436 2.59979625578436 2.59979625578436 2.59979625578436 2.59979625578436 2.59979625578436 2.59979625578436 2.59979625578436 2.59979625578436 2.59979625578436 2.59979625578436 2.59979625578436 2.59979625578436 2.59979625578436 2.59979625578436 2.59979625578436 2.59979625578436 2.59979625578436 2.59979625578436 2.59979625578436 2.59979625578436 2.59979625578436 2.59979625578436 2.59979625578436 2.59979625578436 2.59979625578436 2.59979625578436 2.59979625578436 2.59979625578436 2.59979625578436 2.59979625578436 2.59979625578436 2.59979625578436 2.59979625578436 2.59979625578436 2.59979625578436 2.59979625578436 2.59979625578436 2.59979625578436 2.59979625578436 2.59979625578436 2.59979625578436 2.59979625578436 2.59979625578436 2.59979625578436 2.59979625578436 2.59979625578436 2.59979625578436 2.59979625578436 2.59979625578436 2.59979625578436 2.59979625578436 2.59979625578436 2.59979625578436 2.59979625578436 2.59979625578436 2.59979625578436 2.59979625578436 2.59979625578436 2.59979625578436 2.59979625578436 2.59979625578436 2.59979625578436 2.59979625578436 2.59979625578436 2.59979625578436 2.59979625578436 2.59979625578436 2.59979625578436 2.59979625578436 2.59979625578436 2.59979625578436 2.59979625578436 2.59979625578436 2.59979625578436 2.59979625578436 2.59979625578436 2.59979625578436 2.59979625578436 2.59979625578436 2.59979625578436 2.59979625578436 2.59979625578436 2.59979625578436 2.59979625578436 2.59979625578436 2.59979625578436 2.59979625578436 2.59979625578436 2.59979625578436 2.59979625578436 2.59979625578436 2.59979625578436 2.59979625578436 2.59979625578436 2.59979625578436 2.59979625578436 2.59979625578436 2.59979625578436 2.59979625578436 2.59979625578436 2.59979625578436 2.59979625578436 2.59979625578436 2.59979625578436 2.59979625578436 2.59979625578436 2.59979625578436 2.59979625578436 2.59979625578436 2.59979625578436 2.59979625578436 2.59979625578436 2.59979625578436 2.59979625578436 2.59979625578436 2.59979625578436 2.59979625578436 2.59979625578436 2.59979625578436 2.59979625578436 2.59979625578436 2.59979625578436 2.59979625578436 2.59979625578436 2.59979625578436 2.59979625578436 2.59979625578436 2.59979625578436 2.59979625578436 2.59979625578436 2.59979625578436 2.59979625578436 2.59979625578436 2.59979625578436 2.59979625578436 2.59979625578436 2.59979625578436 2.59979625578436 2.59979625578436 2.59979625578436 2.59979625578436 2.59979625578436 2.59979625578436 2.59979625578436 2.59979625578436 2.59979625578436 2.59979625578436 2.59979625578436 2.59979625578436 2.59979625578436 2.59979625578436 2.59979625578436 2.59979625578436 2.59979625578436 2.59979625578436 2.59979625578436 2.59979625578436 2.59979625578436 2.59979625578436 2.59979625578436 2.59979625578436 2.59979625578436 2.59979625578436 2.59979625578436 2.59979625578436 2.59979625578436 2.59979625578436 2.59979625578436 2.59979625578436 2.59979625578436 2.59979625578436 2.59979625578436 2.59979625578436 2.59979625578436 2.59979625578436 2.59979625578436 2.59979625578436 2.59979625578436 2.59979625578436 2.59979625578436 2.59979625578436 2.59979625578436 2.59979625578436 2.59979625578436 2.59979625578436 2.59979625578436 2.59979625578436 2.59979625578436 2.59979625578436 2.59979625578436 2.59979625578436 2.59979625578436 2.59979625578436 2.59979625578436 2.59979625578436 2.59979625578436 2.59979625578436 2.59979625578436 2.59979625578436 2.59979625578436 2.59979625578436 2.59979625578436 2.59979625578436 2.59979625578436 2.59979625578436 2.59979625578436 2.59979625578436 2.59979625578436 2.59979625578436 2.59979625578436 2.59979625578436 2.59979625578436 2.59979625578436 2.59979625578436 2.59979625578436 2.59979625578436 2.59979625578436 2.59979625578436 2.59979625578436 2.59979625578436 2.59979625578436 2.59979625578436 2.59979625578436 2.59979625578436 2.59979625578436 2.59979625578436 2.59979625578436 2.59979625578436 2.59979625578436 2.59979625578436 2.59979625578436 2.59979625578436 2.59979625578436 2.59979625578436 2.59979625578436 2.59979625578436 2.59979625578436 2.59979625578436 2.59979625578436 2.59979625578436 2.59979625578436 2.59979625578436 2.59979625578436 2.59979625578436 2.59979625578436 2.59979625578436 2.59979625578436 2.59979625578436 2.59979625578436 2.59979625578436 2.59979625578436 2.59979625578436 2.59979625578436 2.59979625578436 2.59979625578436 2.59979625578436 2.59979625578436 2.59979625578436 2.59979625578436 2.59979625578436 2.59979625578436 2.59979625578436 2.59979625578436 2.59979625578436 2.59979625578436 2.59979625578436 2.59979625578436 2.59979625578436 2.59979625578436 2.59979625578436 2.59979625578436 2.59979625578436 2.59979625578436 2.59979625578436 2.59979625578436 2.59979625578436 2.59979625578436 2.59979625578436 2.59979625578436 2.59979625578436 2.59979625578436 2.59979625578436 2.59979625578436 2.59979625578436 2.59979625578436 2.59979625578436 2.59979625578436 2.59979625578436 2.59979625578436 2.59979625578436 2.59979625578436 2.59979625578436 2.59979625578436 2.59979625578436 2.59979625578436 2.59979625578436 2.59979625578436 2.59979625578436 2.59979625578436 2.59979625578436 2.59979625578436 2.59979625578436 2.59979625578436 2.59979625578436 2.59979625578436 2.59979625578436 2.59979625578436 2.59979625578436 2.59979625578436 2.59979625578436 2.59979625578436 2.59979625578436 2.59979625578436 2.59979625578436 2.59979625578436 2.59979625578436 2.59979625578436 2.59979625578436 2.59979625578436 2.59979625578436 2.59979625578436 2.59979625578436 2.59979625578436 2.59979625578436 2.59979625578436 2.59979625578436 2.59979625578436 2.59979625578436 2.59979625578436 2.59979625578436 2.59979625578436 2.59979625578436 2.59979625578436
Manes.13G066600.v6.1 3.36893467607003 3.70064765159346 4.09111917947771 3.12519089239347 3.05314717308039 3.15536754223307 3.55539340064342 3.72776375311705 2.59979625578436 3.263295019147 3.91704324311539 3.04561120384308 3.32888032498958 2.59979625578436 3.41879698969261 3.55542985794748 2.59979625578436 3.80123086013542 3.54809303130482 3.52689480351742 3.64676774902138 2.59979625578436 4.13075262838132 3.03555783025232 3.53192955553866 3.79014938861514 4.21443061264207 2.59979625578436 2.59979625578436 3.34471773959398 3.28513972525459 2.59979625578436 4.06471720172665 2.59979625578436 2.59979625578436 3.16878379002956 2.59979625578436 3.80327872727126 2.59979625578436 2.59979625578436 3.48701286742929 3.04922317902088 3.88392636584803 2.59979625578436 2.59979625578436 2.59979625578436 3.52617709414591 3.55116117433422 2.59979625578436 2.59979625578436 3.11136424535262 2.59979625578436 4.39318575983684 3.61356726487245 2.59979625578436 3.28257618553174 3.82647792567349 3.92178017666207 2.59979625578436 2.59979625578436 3.25634658216568 3.35463609942184 3.46883305524788 2.59979625578436 3.55012442582142 3.52897269545353 3.39839961501261 3.19194094230314 3.33289544367448 3.66434419373759 3.20611898545288 2.59979625578436 4.36047793394832 2.59979625578436 2.59979625578436 3.76998510658159 2.59979625578436 3.39101944330304 3.29249169049875 3.60487272425572 4.02090076533829 3.23212901003371 3.17512532819144 3.60689911294869 3.30853211464194 4.18684380388312 3.2399573595933 3.61322108641093 3.5247063741118 3.21031646516765 3.5115007869912 3.67786292960522 3.60878346568707 3.46289563222322 2.59979625578436 2.59979625578436 3.58191857068951 3.69094858598147 4.41157848394461 3.35353493771494 3.07907070398862 3.60218563771027 3.6032494770633 4.4019027892696 2.59979625578436 3.11766270619839 3.62915824399066 3.30468717862715 3.60369213990576 3.12799011821841 2.59979625578436 3.56627389150152 3.05008182588941 3.27950361820524 2.59979625578436 2.59979625578436 3.50961898163241 2.59979625578436 3.85500889088999 3.98810965753994 3.67178564751051 3.98065731929607 3.45460970656978 3.3030517261556 3.03316965666899 2.59979625578436 2.59979625578436 3.93778378995637 3.9016924230135 2.59979625578436 2.59979625578436 2.59979625578436 3.89346465527584 3.67422423232346 2.59979625578436 2.59979625578436 2.59979625578436 3.42743776871339 3.32763914543774 3.82486460824723 2.59979625578436 3.86072703377089 3.25041757009826 4.54281840987257 3.31164659151673 3.29604671878417 3.16768203400873 3.38277700222404 4.52471108436827 2.59979625578436 3.5958917857355 4.47967284606423 3.09669850574795 4.71159666637976 3.59666499419307 2.59979625578436 3.3572885702161 3.7114232785212 3.41561414201033 3.11353869906184 3.17503269450207 3.22095379729571 3.13501077494869 4.53584095163051 3.5701883979893 2.59979625578436 2.59979625578436 3.73843338375418 2.59979625578436 3.31819734655646 3.17915297907334 3.35411837759803 3.34034589785326 4.19730131279832 3.81336031802539 3.06457845309048 2.59979625578436 3.61197994694732 3.77009810007451 2.59979625578436 3.17616497868894 3.57481146710267 3.63241239287788 3.75515036559929 3.82362577113951 3.64460247717229 3.39857787496319 3.23306554339514 4.98438689941694 3.03334130892695 3.09391014913098 4.47657275392353 3.24239127858813 3.35923288868612 4.97404330165398 3.49662464265443 2.59979625578436 2.59979625578436 3.72991322685409 4.30729944190665 2.59979625578436 3.61403047043039 3.56999139100163 3.23076972745041 4.63028744257744 4.28774770741109 3.53313656870891 2.59979625578436 3.0737295239543 4.90154059808998 3.19875009976656 2.59979625578436 3.59001127490207 3.65527557658377 3.04879652493302 4.07365571700846 4.18915278377082 3.87957555546561 3.77728265014896 3.77614723863289 3.96670361522535 3.27218266265049 3.15782640238907 3.38008103418363 4.76391608478605 3.39145816204378 2.59979625578436 2.59979625578436 2.59979625578436 3.67347537460116 3.85880065909908 3.25982382466975 3.74610372025746 2.59979625578436 4.2277636816664 4.04329959410607 3.05800329061214 3.89979400114707 3.43218861185877 4.39847813267599 3.24358690281098 2.59979625578436 4.59979898280248 3.41555650284634 3.56341988191345 3.76566668263991 3.40319810354056 3.79618540511458 3.84275066011716 3.70832434765359 2.59979625578436 3.48725331849201 3.58557919338385 3.08092639916607 4.0941189106061 3.61792181462924 2.59979625578436 3.60454462823474 3.36707522615221 4.40397181102572 3.68400765031026 3.15498124947046 3.61779196529466 3.68140363975058 3.83485503187906 3.48326144687435 3.06640245947418 3.85161638597065 3.13449354499906 3.64450280832904 3.95245039402905 3.09404548459673 3.90188314019062 2.59979625578436 4.02970866209538 3.53348012249341 3.24021384773122 2.59979625578436 2.59979625578436 3.37680082021844 4.04438941422995 3.35219443992066 3.57019064334041 3.69385719839574 3.96972477823591 3.62424733944767 4.00623011513918 2.59979625578436 3.97370283406947 3.73524452583331 4.16656439522523 4.19772341778598 2.59979625578436 2.59979625578436 3.34567679932435 3.94042747078696 3.79794415864301 4.01850320851084 3.42317760654825 3.09900823605374 4.18220084625933 3.5062742012031 2.59979625578436 3.64275896432737 3.3940982972193 4.3369582913703 3.98626739876743 3.96907504514623 3.47556618872314 3.14562636105081 4.00018749182273 3.37143112947888 3.69965353536261 3.89491900261085 3.8617926093845 4.00249711782729 3.87592867535044 2.59979625578436 4.00790902779624 3.71897980453619 4.2089935992041 5.09800322792262 3.86220897474037 3.92190034936358 3.44068119535472 4.47976087212162 3.57079195732032 3.85883507686872 3.90959303116827 3.39636825993239 3.55720716581145 3.14710624753656 6.28297791613009 2.59979625578436 3.95482341920651 3.89264417556316 2.59979625578436 3.15767287045227 3.6587341302309 3.44610527326197 3.98891385547858 2.59979625578436 3.34915287415242 3.33517525269574 2.59979625578436 4.50345289644287 3.29842715226595 3.5271669967772 2.59979625578436 3.71852051554227 4.36348106735392 3.79703594294614 3.55707684656612 3.45245990967003 3.4117013907922 4.42842838552876 2.59979625578436 3.06075262526231 4.2581486092564 4.76463536764232 3.72640010490732 3.44886050587142 2.59979625578436 4.12309769938728 3.20913638165412 3.84398773505093 3.490403922 4.07339118353984 4.02649970206043 4.42924048967777 3.64240369458124 3.74748651209472 3.68209076667673 3.78557590897218 3.35883779744775 3.20409142510325 4.19794633068509 2.59979625578436 3.54150743931308 3.57674982719609 2.59979625578436 3.74529265082522 3.4076023698681 3.11136320296335 2.59979625578436 3.44343104455383 3.62430159717881 2.59979625578436 3.41425061787075 3.62942684418572 3.66056050234826 2.59979625578436 3.64366173034509 2.59979625578436 3.37486818389207 2.59979625578436 4.43921065544611 3.68541532571194 3.19857785665936 3.25797369082606 3.54865317049011 3.14919715036927 3.29247100215013 3.50383966973202 3.39758033565916 3.35977791636333 3.8201230699138 2.59979625578436 2.59979625578436 3.6698074420928 3.27040979766199 4.6479395307529 3.94362191624918 3.48571073429127 3.72294818891706 3.30034534379421 3.68984673265129 4.18858767721428 3.76313931055706 3.5242076349085 3.04961902926352 3.82957126107681 3.39541109862574 3.75882621456763 4.25603884785097 3.63623434719452 4.56091970798052 3.60257146538986 3.19993551182426 2.59979625578436 4.08149447416194 4.19997833854105 3.81823602020398 3.21735999960508 3.58226589904918 3.17286485156 4.27683660759193 3.15604534493096 2.59979625578436 3.73239061372913 3.89018211789661 2.59979625578436 3.89363607006768 3.19302232415317 2.59979625578436 3.60115846178119 4.56793038002325 3.91499129690811 2.59979625578436 3.26967113465158 3.41089451088101 4.7671279082194 4.93633219493801 3.50086039765109 3.65452862104187 3.92980722099449 4.11506731918885 3.69417829184246 3.40965391507048 3.7714153316878 3.13776652946732 3.69143643247701 3.95952796976386 3.59990066596305 3.80836454099661 2.59979625578436 4.33798600542593 4.15578150694273 2.59979625578436 3.84900702269191 3.62276432158505 3.13091120944092 3.18485473878746 3.71231098227117 2.59979625578436 3.29190677361545 3.96484414607952 3.56431211964338 3.76236799639634 3.37057561147686 3.58892620692437 3.23299208811065 3.51441303477161 3.91357261789756 3.09344190010374 3.41604772664298 2.59979625578436 3.67936739780813 3.25651977128008 2.59979625578436 4.0206611812451 3.30170228463906 4.26288277232779 3.51372612606172 3.53428471141661 3.78116077740132 3.5616432665304 4.45937510635541 3.40083590865166 2.59979625578436 2.59979625578436 3.17435855558807 3.33126977399767 3.30109143257354 2.59979625578436 3.1505585915272 3.20229976147952 4.1379321892826 3.69556101711605 3.11793268627682 3.72863384547488 3.12404357264528 4.29618547254373 3.35798233036586 2.59979625578436 3.29891955515538 3.48460042308814 4.49787123250981 3.47961913918967 2.59979625578436 3.77494877884267 3.13561726277176 3.73907939336889 2.59979625578436 3.37725547101701 3.70096640207623 3.78882188017709 3.56037036349483 3.79771147640099 2.59979625578436 3.28720428082605 3.70599166775626 3.28280950206751 3.53701673775558 2.59979625578436 3.67704188197736 4.11050823596911 4.71664350130044 3.45162270172108 2.59979625578436 3.48037588270895 3.98318642243038 4.38388026842305 3.14192697751166 3.04131369721671 3.86250160586385 3.73505933926542 3.9937534300386 4.29464440405173 3.13864089446275 4.30483835102731 3.48356159872131 4.58946500472288 3.44879108853492 3.2328387430116 3.73083783830194 2.97688219355799 3.94717321215978 3.33659959047805 3.27322924455616 3.21960951687133 3.35112322452084 4.02037005342917 3.2692901765405 2.59979625578436 3.02196137564689 2.59979625578436 3.11225860773288 3.06791717975771 3.63459143030087 2.59979625578436 3.1839706467237 2.59979625578436 3.97069572828034 3.85865974365818 2.59979625578436 3.67936228887807 3.66593204232818 3.88540911740735 3.36586943173339 3.64876012622529 3.49523953514564 2.59979625578436 3.28117845314827 3.31295268164799 3.60066604531036 2.59979625578436 3.18542993688362 3.90241560980086 3.76352785207796 3.52399980726882 3.66098315638991 3.27099546505006 3.34310554963969 3.53953527174762 3.20491354779203 3.83708043217504 2.59979625578436 3.63333843188727 2.59979625578436 2.59979625578436 2.59979625578436 3.5091143569893 3.86662691579016 3.68487892531134 2.59979625578436 3.48471841849718 3.37017545708318 3.48513351680472 2.59979625578436 2.59979625578436 3.23836589690278 3.52897576788513 3.49741060757558 3.22347444536885 2.59979625578436 4.05692426810568 2.59979625578436 3.9489611589383 3.44518071866167 3.11863948399305 4.06176689938314 3.448631920834 3.66355359323633 3.94501666241264 2.59979625578436 3.58640791717732 2.59979625578436 2.59979625578436 2.59979625578436 2.59979625578436 3.39912989984874 2.59979625578436 3.13092838849174 4.33722006042985 3.35469425889052 2.59979625578436 3.58630416979131 2.59979625578436 3.36223058634014 3.40187214262271 3.4568536655671 3.46270972026923 3.49200943256135 3.13258002656255 2.59979625578436 3.31738323501506 3.20516644634206 2.59979625578436 2.59979625578436 2.59979625578436 3.70421691680118 3.06980125949796 3.34233340375088 3.57540737014458 2.59979625578436 3.18142001825098 2.59979625578436 2.59979625578436 3.62643403330102 2.59979625578436 3.37587920586357 3.86313458589679 3.20938411112718 3.4239887387881 3.55209065070327 3.09477353892355 3.81712267906517 2.59979625578436 4.00436784457803 3.50979356917955 3.71233388196536 3.18764437601324 2.59979625578436 3.71572355024398 3.68940288429935 3.55977836462968 4.17081258897119 2.59979625578436 3.18171305316302 3.69002083499493 2.59979625578436 3.07631577613061 3.85690721464938 4.21245499991306 3.66836007527516 2.59979625578436 2.59979625578436 2.59979625578436 2.59979625578436 2.59979625578436 2.59979625578436 3.88257670646385 3.17310155599223 4.07961686378241 3.92616548218086 2.59979625578436 3.21892146666363 2.59979625578436 4.08931891774608 2.59979625578436 3.059035661787 2.59979625578436 3.56630584808651 4.42590945521725 2.59979625578436 2.59979625578436 2.59979625578436 3.6982624709496 4.56842484121635 3.47394710612716 2.59979625578436 3.35379231418697 4.07445480423067 3.5233891069621 2.59979625578436 3.39802017770579 3.68182989929518 3.35328498908235 4.12090391249473 2.59979625578436 3.53538582533427 2.59979625578436 3.44930817813875 2.59979625578436 2.59979625578436 3.57746323624451 3.56654590433154 3.1964791051938 3.63258420929194 3.68674262044617 2.59979625578436 3.77289673976365 3.22145036302252 5.61088024143791 3.61108609015459 2.59979625578436 3.46923753091554 3.85361288664694 3.43325699342525 3.63732703474947 3.03374484675826 3.23170429409391 2.59979625578436 4.07785618513684 2.59979625578436 3.22438648604129 4.45192201205434 3.56888036552917 3.0292052725966 3.53635640865754 3.1167432246131 3.34875050887515 3.55270442973838 3.34529463786093 4.12974799444061 2.59979625578436 3.50472204862562
Manes.13G066700.v6.1 3.36893467607003 2.59979625578436 3.20665085371097 2.59979625578436 3.49576513406243 3.15536754223307 3.92858594511074 2.59979625578436 3.23690244174881 2.59979625578436 2.59979625578436 3.04561120384308 2.59979625578436 2.59979625578436 2.59979625578436 3.38469515100924 3.97442481880855 2.59979625578436 3.75141957250998 2.59979625578436 2.59979625578436 2.59979625578436 3.13138655775315 2.59979625578436 2.59979625578436 2.59979625578436 3.56341288661491 4.14820518392652 2.59979625578436 2.59979625578436 2.59979625578436 3.6890929521727 2.59979625578436 2.59979625578436 3.14570398518928 3.16878379002956 3.56670918754148 3.21447733758373 3.54273597101275 3.15137780479602 3.67832315661216 3.23286364701414 2.59979625578436 4.20918139565387 2.59979625578436 3.44390932706295 3.14070476119692 3.38114915188791 2.59979625578436 2.59979625578436 3.319570586726 3.52278441691269 2.59979625578436 3.24874933285914 2.59979625578436 2.59979625578436 3.1130976494983 3.32378826321993 3.24813913044745 2.59979625578436 4.02226528212128 3.35463609942184 3.10654593426012 2.59979625578436 3.55012442582142 2.59979625578436 3.71564452659676 3.19194094230314 2.59979625578436 2.59979625578436 3.20611898545288 3.45913295495671 2.59979625578436 2.59979625578436 2.59979625578436 2.59979625578436 2.59979625578436 2.59979625578436 2.59979625578436 2.59979625578436 2.59979625578436 3.6785121503149 2.59979625578436 3.91343157594147 3.30853211464194 2.59979625578436 3.05429937403947 2.59979625578436 3.1906912113914 3.03309729085306 3.24973940342139 3.53864938527956 3.11194123837751 3.80347103851417 2.59979625578436 3.95546315689167 3.17403919595947 3.52803227847844 2.59979625578436 3.87799114124601 4.05933102458447 3.10849398345359 3.6032494770633 3.07799747124634 2.59979625578436 4.0149937546462 3.06791173847519 3.50401259452966 3.01650372679633 3.34271822740328 3.58288439614787 2.59979625578436 3.37357534952051 2.59979625578436 2.59979625578436 2.59979625578436 2.59979625578436 2.59979625578436 2.59979625578436 2.59979625578436 2.59979625578436 3.13872541349518 3.69321142027015 3.3030517261556 3.45713446031507 3.25674191122001 2.59979625578436 3.6503738896489 2.59979625578436 3.14854429515482 2.59979625578436 3.74662764509982 3.43400258277707 3.56505178574322 2.59979625578436 3.77697688341336 3.4898242940079 3.75524493251314 3.48667118750462 3.55969412797435 3.35372006124426 3.1779458868114 3.06178703260991 2.59979625578436 3.31164659151673 2.59979625578436 3.83935978020948 3.38277700222404 2.59979625578436 2.59979625578436 3.74283852443338 3.17781093920006 4.1091360952405 3.10037248322062 4.42307239436266 3.63773510845993 2.59979625578436 3.63242684089408 3.41561414201033 3.61183965644603 3.40808966416724 3.47171591016966 3.13501077494869 3.07587858392687 3.16701331005524 3.33191960041971 3.45050421449097 3.73843338375418 2.59979625578436 3.47527778647275 3.59045007342481 2.59979625578436 3.34034589785326 3.25329403012386 2.59979625578436 3.06457845309048 3.39302171797744 3.48071335577149 2.59979625578436 2.59979625578436 3.40966077442767 3.04244381450743 2.59979625578436 3.15566167985817 3.32024232022317 3.50938787220478 3.16817936116962 3.23306554339514 3.14070663490831 3.03334130892695 2.59979625578436 3.037160815614 3.85561168854164 3.57302481524818 3.10743416573937 3.40445174740808 3.56747809674052 3.35732401866502 3.61553673728018 3.41874749654539 3.69283169022679 3.32419446547007 3.94823781971666 4.1993373257925 2.59979625578436 4.34940330035893 3.53313656870891 4.19354145702019 3.64153521949759 3.54787291335831 4.21964789456216 4.29698152893129 4.17007092440641 3.54788813065337 3.23226733660521 3.30507518886183 3.10108304697002 4.59581647691044 2.59979625578436 3.77614723863289 3.13294224426404 3.74469268855702 4.02656746264684 3.77363354454495 3.73288062577153 3.93959578482285 2.59979625578436 5.04782811694261 2.59979625578436 3.14584555959347 3.92259222945498 3.25982382466975 3.84937861315303 4.08653865607439 3.66084073289557 3.12874083925188 2.59979625578436 2.59979625578436 3.19240955863012 2.59979625578436 2.59979625578436 2.59979625578436 2.59979625578436 3.07492497937578 3.43807603486059 2.59979625578436 3.17150791081674 3.21070493893527 2.59979625578436 2.59979625578436 2.59979625578436 2.59979625578436 2.59979625578436 2.59979625578436 3.01582169102262 2.59979625578436 5.07827029939679 2.59979625578436 2.59979625578436 2.59979625578436 3.68400765031026 3.55007708352618 2.59979625578436 3.23387456029662 3.07878727232066 2.59979625578436 3.06640245947418 2.59979625578436 3.76993209506102 3.0751254337643 2.59979625578436 3.09404548459673 2.59979625578436 2.59979625578436 3.25999495487418 3.07270803269098 3.05448293938791 2.59979625578436 2.59979625578436 3.05198833785288 3.30262129821875 3.65244182252435 4.04855430503372 3.4551235647353 4.72457030378193 2.59979625578436 3.92141333578715 3.2866359024642 3.30593419081973 3.41276326438424 3.73352168770383 2.59979625578436 3.56402233026117 4.01217389169185 3.34567679932435 3.65250326144447 4.7124185258634 3.56601381190976 3.87727191442339 4.47237527291673 3.70249481191501 4.67367763872455 3.9074884632975 2.59979625578436 4.04362598355541 3.20991460941355 2.59979625578436 3.40968187193882 3.66460190285215 2.59979625578436 3.19008785338756 3.9071059728123 3.43958436185532 4.72240587055941 3.24569782192461 3.50726645208533 3.60063610421536 4.49387545576156 4.52508004361914 4.14728767738682 3.43504416208772 3.34573460342168 2.59979625578436 4.15890619339355 4.33553935447393 3.82017398648223 4.0962268472372 3.4385730909892 3.20150989367274 2.59979625578436 3.15924501044427 3.14710624753656 2.59979625578436 4.01818399914702 3.06622404529752 3.66660763987476 3.53563289237643 3.69595611578435 3.6587341302309 3.09304328024829 3.14215221956444 2.59979625578436 3.64827329451709 3.33517525269574 3.57990205239251 3.36370173476972 3.78786211089396 3.40627957054017 4.83426450122892 3.88161705284129 2.59979625578436 3.69767045161778 4.02977953118524 4.14358576806397 4.33316711053762 3.43402610613476 4.04773018764002 3.61390822800715 3.15022104454705 2.59979625578436 2.59979625578436 2.59979625578436 2.59979625578436 4.01865393054391 3.79323456640736 3.42835385336262 4.53986091973617 4.27975815926652 4.2008260280248 4.28632109995484 3.34487133408656 3.85087221439637 4.39964156095686 3.29703488223369 4.49257375705548 3.33727037408052 2.59979625578436 4.25496845764982 3.20164312672398 3.44977478267563 2.59979625578436 2.99054227134901 3.17468152259091 3.11136320296335 2.59979625578436 3.35646070222803 3.19947538049542 3.73802955497561 2.59979625578436 2.59979625578436 3.13906168656558 2.59979625578436 3.7234396992591 2.59979625578436 4.46668977319017 2.59979625578436 3.24980416694994 3.41721789991342 3.44073658393479 4.02558572051835 3.27667244084487 3.14919715036927 4.8022215463589 3.99741940809082 4.04962026514787 3.98434059593289 3.22344610197473 3.93016915598116 3.73805869531567 3.36487301352577 2.59979625578436 3.41054618312097 4.02966232232777 3.90470660337683 3.72294818891706 3.88081791435872 3.29886172274126 4.67721103811894 3.34726718077738 2.59979625578436 2.59979625578436 2.59979625578436 2.59979625578436 2.59979625578436 4.09593487899518 3.75272400586493 3.78744223106535 3.38263384089915 3.90633645017812 2.59979625578436 3.11298070489525 3.04792100866332 3.26470865579439 3.21735999960508 3.96474163586061 3.17286485156 3.28868788740215 3.38172702084249 4.01002037216815 2.59979625578436 4.19009516387434 3.39871373980224 3.36314563101168 2.59979625578436 2.59979625578436 3.01541759514865 3.2656464759195 2.59979625578436 2.59979625578436 3.26967113465158 2.59979625578436 3.73477065696665 3.22556948593357 3.05578649445254 2.59979625578436 4.48040827933958 2.59979625578436 3.02191542271198 3.40965391507048 3.62110143186392 2.59979625578436 2.59979625578436 3.19701343765189 2.59979625578436 3.25910669545783 3.61785560135177 3.1089290264677 2.59979625578436 2.59979625578436 3.29873799986109 3.19855137885276 3.76240790581189 3.18485473878746 4.06576216325702 4.18376659517731 3.94776010391612 3.36660907200873 2.59979625578436 3.68007324196726 3.37057561147686 3.1782393393218 3.04931507854715 2.59979625578436 4.01139348891446 3.44677671125314 3.73972313281026 2.59979625578436 3.23264526912839 4.14712220237834 3.32485930650937 3.1553627006671 3.58311592753866 3.23608720942091 3.51372612606172 3.67290371109444 2.59979625578436 2.59979625578436 2.59979625578436 2.59979625578436 3.44342650184341 3.32965303865418 3.40715420382606 3.62374438609181 3.30109143257354 3.12701290025836 3.68243911328029 4.31724638546637 3.46951039942522 3.96759200043327 3.6202419437708 2.59979625578436 2.59979625578436 3.11545540883735 2.59979625578436 2.59979625578436 3.96073882320318 3.23026995721046 3.56996809434794 3.47961913918967 3.39551074369792 3.67724799383265 3.13561726277176 3.35646095424594 3.77143903312147 3.15282698057601 4.61617262129715 3.29901172108088 3.0356971867682 3.30442840010922 3.76305104014096 2.59979625578436 3.56341734263042 2.59979625578436 2.59979625578436 2.59979625578436 3.23124158278061 2.59979625578436 2.59979625578436 2.59979625578436 4.56514379325141 2.59979625578436 2.59979625578436 2.59979625578436 3.36210465489817 3.04131369721671 3.17879938663296 3.32869148150303 3.31680275846176 3.91040234522286 3.52271871871532 3.83844866546774 3.61522162624845 3.20381007552223 4.23366688163413 4.20417787148903 2.59979625578436 2.97688219355799 2.59979625578436 4.18443423071714 3.07812638981679 2.59979625578436 3.13403103541172 2.59979625578436 2.59979625578436 3.09490341468928 3.95462445975761 3.44336746541449 4.1528017778121 2.59979625578436 4.98064204560741 3.77941758436022 2.59979625578436 2.59979625578436 2.59979625578436 3.50360441488598 2.59979625578436 3.37185434725751 3.8918414592231 3.13903998395891 2.59979625578436 3.21419104749459 3.49523953514564 3.47100709436022 2.59979625578436 2.59979625578436 3.87596597040693 2.59979625578436 2.59979625578436 3.04710913781508 2.59979625578436 2.59979625578436 2.59979625578436 3.07652576753501 3.63998240109009 5.86088920855913 3.63334554052997 2.59979625578436 2.59979625578436 2.59979625578436 3.61072093684214 3.15066378465705 4.0383893101787 3.96086861109062 2.59979625578436 4.9830962659183 3.28755938414103 3.96904596458225 4.00234022289033 2.59979625578436 3.23274696978057 3.99925688339375 2.59979625578436 4.23651531661607 3.23953822414247 2.59979625578436 2.59979625578436 2.59979625578436 2.59979625578436 3.9489611589383 3.20178576582288 3.48916035503885 3.17254904508025 3.57544781452639 2.59979625578436 3.94501666241264 3.66375643784274 2.59979625578436 2.59979625578436 2.59979625578436 3.70684774349347 2.59979625578436 3.95201576043433 4.02594991451093 3.13092838849174 3.86318106408786 3.136598296543 4.28711904250441 3.58630416979131 4.40711821045092 2.59979625578436 3.170552578228 3.21021486625664 4.05438628025265 3.23562971642821 3.13258002656255 3.50378192147112 2.59979625578436 4.23558800359539 3.45357611062151 5.20027221940222 3.29367264049087 3.50863035512316 3.63317964251077 2.59979625578436 3.09452231295659 3.51194589800682 3.98081098457166 2.59979625578436 2.59979625578436 3.62643403330102 3.32868425701424 4.10196273544295 2.59979625578436 3.64077565931951 2.59979625578436 3.71886684136737 2.59979625578436 3.47295221299192 4.31838416587137 2.59979625578436 3.50979356917955 3.39597509573417 3.18764437601324 4.114440610169 3.2546236740327 3.96009114669896 3.28474754635573 3.11870604035815 2.59979625578436 3.41735742232595 3.81194521333395 4.36443649520497 3.27070239318665 3.67137820286387 2.59979625578436 2.59979625578436 2.59979625578436 4.31699294712869 2.59979625578436 3.19378284176863 4.79587404593374 2.59979625578436 2.59979625578436 3.17310155599223 3.14301693326046 2.59979625578436 2.59979625578436 2.59979625578436 3.11489981915957 2.59979625578436 3.12901589028519 3.38871823839132 3.65836322027094 3.77317512885647 2.59979625578436 3.76185652348974 3.79786838197514 2.59979625578436 2.59979625578436 3.2500535295445 3.47394710612716 3.23503948447659 2.59979625578436 3.82023768338981 3.06746869606695 3.33144589813899 3.83955901297806 2.59979625578436 3.13558510809591 2.59979625578436 2.59979625578436 2.59979625578436 3.58508707760162 3.44930817813875 3.51041138144057 5.11482335773514 2.59979625578436 2.59979625578436 3.61931600101943 3.12439282256448 5.32415234277675 3.91389473505842 2.59979625578436 3.0410586930376 2.59979625578436 3.19153549401571 2.59979625578436 3.46923753091554 3.85361288664694 3.08541878809132 2.59979625578436 3.45824826314557 3.67780851228293 3.89584176871827 3.51516365326081 5.37515183676985 3.47646435890152 2.59979625578436 3.21951123834957 2.59979625578436 4.38907894129213 2.59979625578436 3.13232547685039 3.42867474697291 3.50796474887411 3.54902121927956 4.54303241854753 4.26684033911307
Manes.13G066800.v6.1 5.3334714300043 3.70064765159346 4.87665219905209 4.96676302215314 4.91749861422448 5.26577511553392 3.92858594511074 5.03717076476879 5.08186049368109 5.26959566452779 5.18515601484175 4.46815555602594 5.12055716593254 3.77649929472813 5.04816351089722 6.10007811478752 5.41346497174162 4.58180910017937 4.96861339310017 5.10311888043911 5.44358422374893 5.08793253833189 5.20685045447445 5.10697675582156 4.72542002559068 4.46631516103956 4.13004080913633 5.31189983108808 4.56231834553539 5.19912047937167 5.23388325181897 5.23726134154243 5.29966761672121 5.37897589688467 5.12034276720145 5.45157856437922 3.94382157042819 5.15672210021533 5.02044994081104 4.46750083579413 5.96345100123915 5.1704016271266 4.58022657659151 5.33890285395495 5.35297734487613 5.3230167598516 4.94295612317128 5.11905740716803 4.87512874633661 5.74845430195008 5.1912381363953 4.81483253646887 4.56458220174159 4.7537135440616 5.6734139539596 5.56417820166122 4.51913820535515 5.48611668066848 4.8853731131591 4.89913122379 6.16275869695662 5.193185982689 5.26188169739114 5.50880681331723 4.85984634985312 5.10779932503041 4.1428625820174 5.03344696906225 4.95077101710609 5.27806337257466 5.45561551242424 4.89316246806566 4.97110738872171 4.68113159220027 4.35439551718836 5.4918938709858 4.6553376109993 5.27019330871323 4.72259117367632 5.08818179585432 4.7968654299255 5.06653670784208 4.60214325663936 5.36538315736281 4.58666631545465 4.81714248072594 3.85105948740097 4.82148214066461 5.0053964804845 4.80144522482332 6.39680310625742 5.12953989069272 5.42355244046568 5.4367125418395 2.59979625578436 4.86273915655531 5.08362300034869 4.55764776079113 4.72909417749251 4.72994720175817 4.71444805408611 5.40875806587471 4.82695411536147 5.11213816228719 5.12862405186618 5.50020731582758 6.1198030214744 4.63916737583838 5.55430769625001 5.43699690348468 5.19853301967575 5.91795617489531 4.81148414201546 4.68793436194636 2.59979625578436 3.91825195276001 5.85812040542282 4.41575738095373 4.87978138744958 4.96095197141075 4.89781519991024 5.33305832961434 5.07360633165772 5.04657409249893 5.14297656359782 4.54460051929951 5.7618637962919 5.29201287215168 5.42468388672317 5.89333886666395 5.55637983354518 6.2522434428103 4.99131461170437 6.2954560803202 5.0938900785733 5.28176390576611 6.05178318924604 5.18595814974025 5.54834462245926 5.57119236154967 5.29011023695474 6.51790084113442 4.48513442123628 4.89500728841505 4.93062746086568 4.40501889051102 5.59910330504313 5.09709928621294 5.42026307484801 4.9128248976036 5.6864007180743 6.06175026132614 5.27703921446869 5.17678001902386 5.47317359990235 5.54570822024742 5.39329293944183 4.48303044675227 5.26198105718267 5.67309505912216 5.14988477498699 5.05629763312591 4.69462353043643 4.98240364551563 5.23753732688857 4.82643942018747 4.92804636670753 4.65808915142514 2.59979625578436 4.51014395427832 5.3196622739464 5.35380199546265 4.80488400789421 5.69775494130689 5.32234907553033 4.57981876452515 4.89131432038908 4.46720798962124 4.89963795910217 2.59979625578436 4.47490259997231 5.42294616396414 4.5560448533044 4.95337934338943 4.95432864177615 5.4199751904657 5.7380653935251 4.93086893829399 4.71386244668851 5.21164317476074 4.7704622221834 4.55278907490517 6.32436358229189 4.92581752166462 5.61204171693578 5.768373279157 5.33017436545569 6.03188814312391 4.72175292455415 5.59944336241341 5.3630141131168 4.62537067386579 5.92735828141219 4.03186064467028 5.35930577784675 4.99420071891792 4.68955457213042 5.80426181447549 4.90898158234411 5.23812032299112 4.73573721568437 5.32916534982517 5.95456929307938 5.17830666598461 5.70772934343737 5.46920605002149 5.14911459047735 7.13795188569654 4.80089919246676 6.02960458812318 5.56538935986702 5.37168667642222 6.03882142526126 5.14195620307159 6.05896995506106 5.10654259929945 2.59979625578436 5.75156229177822 4.72669514704258 5.43809487959031 4.56589003272056 4.95179198348962 5.99943880445282 4.86472495448254 5.45503000579248 5.52147810519576 5.2106601237444 5.79920091872057 5.40517960920842 5.52761295318013 4.50996042039975 5.01081041582374 5.78063156275174 4.91385659239983 5.8528944460242 5.36890059076489 4.52791238578203 5.93481169977975 4.48860979444275 5.45485235079951 5.04669394627697 4.8375347443669 5.7444060566417 5.09530458767867 5.41734002127542 4.97295993410752 2.59979625578436 5.31358946969563 4.38531084903347 5.44718639604797 5.40433960799652 5.22885634349495 5.64926106101986 4.81092034344927 5.30444911146329 4.22994528057576 4.31248332095024 6.51393588281858 5.43566413800483 5.67942954597487 5.71943942881015 4.60050886770606 5.67303893110036 4.60155135926993 5.25894595748872 5.22617007311067 4.58173403299918 2.59979625578436 4.25161846552987 4.75346491120706 5.95783190359229 5.54702953782445 5.31010783554785 5.919191673227 5.15505611738613 5.92893833158275 5.92113055871037 5.6812047832695 5.21173390017688 5.39975901715797 5.6088980013501 5.31041846492999 5.10752768566148 5.95051266350078 5.70066004691543 6.19907204963443 5.74128996590426 5.47438734464584 6.43902186204766 5.67217227463812 5.84119709797125 5.59874157834913 5.34121283825911 5.18912451886101 4.79494588039053 5.18685021697195 5.21065109566339 4.97958565010494 5.44378526601021 4.62558517334317 5.0735011843973 5.7804452482147 5.40666882328831 5.89608108011326 5.26102995582748 5.70924527424383 5.5786578971781 6.1210091597953 6.23586717741879 5.54877033240786 5.87047709047441 5.5274671607775 5.55301087366329 6.0302421147624 5.6086729146628 5.95793949956945 5.79851997924888 5.44610705258719 5.81781171090119 4.89955312177189 5.75227790131621 4.96607028869055 6.28297791613009 5.83741466340823 4.41017295838872 5.49594015077514 4.22872016296932 6.03815333142808 6.12216251968901 5.14625172838906 5.43795512540576 2.59979625578436 5.66405347745645 5.90189080663234 4.53186021227521 5.77997694622582 4.7383549840577 5.18541493305847 6.14819878535928 5.67229732816469 5.52049985411364 5.75945763829288 5.70099982416748 6.61254251509206 5.35013334644808 5.59034377031782 4.94677966869941 5.57140546867648 5.6894033767634 3.55151856183859 5.14518676157785 5.34892499009598 4.7486374420555 6.75641429460491 5.3916554195306 5.89376453734389 5.82734796950219 5.18552998075209 5.40865634616605 4.35988821405048 5.16578364590162 5.10887441847943 5.21133252544994 5.12479634366944 6.01762533320038 5.55321791651538 6.10274545056219 5.49107277038808 5.81833401294336 5.79438818436382 5.53453167883865 5.17644450742702 5.02013242631549 5.25239578435216 5.74326266144412 4.9534892142537 5.99121095418482 4.73537676432805 5.12417652577951 6.40885797863268 5.76265438468298 5.53260901940399 5.25668892492544 4.03287503074016 6.93120562603909 2.59979625578436 6.29669777796038 5.43474848581049 5.31479017318281 5.74964290187161 5.23456279844102 5.01537375020906 5.08019943107666 4.66874499366527 5.97447915240054 5.4302361343432 6.22714746790721 6.22574085393621 5.94468514884085 5.99781986506116 4.74164811909735 5.39370696399649 5.73918345060145 5.66984448206528 5.94844023457538 5.134616871507 5.3305071895926 5.58263566767044 4.68191239180764 5.64434399733025 5.35514559360431 5.67109541404591 5.07571721364412 5.37529268157087 7.16674020010545 5.89904788906413 6.04185314155847 5.526059881319 6.04089981873931 6.07348619718548 5.97035212996012 5.97347403480693 5.34730608015571 5.8512356901332 6.35392109873278 5.40145547505636 6.20174634009621 6.09070298459643 5.9951252675221 5.54612569331165 4.98600600090211 5.73846596888615 5.44008073574419 5.03711955794128 6.30677408740149 5.64064967512511 5.74138073254004 5.21083324057196 2.59979625578436 5.85951466839614 5.14343773633041 5.84702480087828 5.09678334464365 5.31844591931588 5.98170837213191 4.93858931898797 6.21527945090451 5.06618710440123 5.14023381981148 5.59428145398338 4.65304966011235 4.79629342473698 4.87333895590114 5.11086335228375 6.00832774963236 5.58685496126062 5.65243356403831 5.64968003876962 4.93492416259475 6.18098166851185 6.10409148606726 5.27019938553148 5.46395808913154 6.01285563944163 6.01050257117381 6.65306672048582 5.44031509101996 5.1867515694713 5.33238700667658 5.20234500041225 4.88995037311386 4.60020038744552 4.83120423839025 5.58954233507812 4.8461767350969 5.21095919884814 2.59979625578436 4.95846439570555 4.91032396136452 4.96701241384586 5.49126312174047 4.90306601607033 4.94020984519509 4.95709800326998 5.08164776456444 5.11680698318396 4.43339075115773 5.09333534581599 5.24792975615174 6.01954396940469 5.71785949924806 4.71785409963733 5.76642194808527 4.82570022578084 5.25456856850287 6.74776301578575 5.24695994787759 5.66551882210814 5.56369898544672 5.82078616583958 5.80683802202202 4.88225505076809 5.17612181270065 5.51034536306555 5.3024254888799 6.64828427285545 5.06055489908149 5.83337632444313 5.56652728847367 6.05352144591082 5.86387593245815 4.88198084954253 5.30859281875666 5.31114512207556 5.62207048194683 5.85347728184449 4.41196706408433 5.0333973350638 5.23650417642638 5.08392328328454 5.39595060078114 4.88714889368584 5.40611445062912 5.33479961726208 5.23996535169223 7.25073398913589 5.10883994410219 5.71326977865712 5.52778307013026 6.47938786762342 5.8599583634913 4.06074005892778 4.83960750588937 4.94737813004408 5.18143230103665 5.58413440648029 4.42472340312659 5.48963148187253 5.44016422253328 5.09369933566851 6.19714962798221 4.47268557238766 5.78461211532758 6.0028291758827 5.69316013033975 4.67729223284759 5.10347063597009 5.55026245828189 5.27208966394345 5.02299259981795 5.07723139479167 4.91873621680243 5.15376696028301 5.38588883182038 5.24141749248152 4.62964441158898 6.08938060220113 4.71035925016517 6.02234453768358 5.52491430171508 4.80444551657987 4.49748935006333 5.43846308275631 5.20685437252682 4.76327262890765 4.98475706750264 5.87310981869322 3.8918414592231 4.29879868500247 4.99874918837956 4.95559975804281 5.57044397382736 5.69121095088424 5.27523391091694 5.52655959704588 3.98944698124089 4.31566688152556 4.18643650251617 4.55353970183645 4.37581940850558 4.5499871313522 5.27111171586054 4.4458186577528 5.16081108809174 4.57945277512587 4.75465488255646 4.99184658241682 3.98913164878897 5.04097479360446 4.88162675144335 4.93567808618181 6.49574994099293 4.86367596829459 5.64796681121098 4.84892619904114 4.08572846250385 6.13814485567063 5.16509762681034 5.49409401358583 5.65888721160972 5.16023659298614 5.18850197795536 3.666870675528 4.89074277168481 4.87180778045192 4.99395989226998 5.84442977168886 2.59979625578436 5.40205466475858 5.51051265651675 5.62707869740114 5.33101166588341 4.55583090558644 6.54423647336282 5.2612032821962 5.40250651665215 3.79716551795672 5.21631662540804 4.5630059322309 4.88869387524017 5.72440515974775 5.2433593928243 4.84957687518996 5.65678367094762 5.71990861591283 4.6491712379868 6.70856449377192 4.66738241485045 2.59979625578436 5.21438627469635 4.45860712069656 5.60949000446422 4.34865740977024 5.07777975200062 4.99438353468052 4.89435864368278 5.2754454423841 4.75542961789682 5.22378832116665 5.0310489611587 4.64073841745067 5.67769848780905 5.04799883067868 5.34949596019335 5.47281823068324 5.06932029409501 5.65370663994877 2.59979625578436 4.3886035672289 5.63819130728144 4.58672758291294 4.84890714027926 5.52347816383885 4.29165805699362 5.06111020858059 4.93745657248126 5.15347827478096 6.40842495613091 4.47852366070067 5.69509319501238 4.46559348963787 5.39853104403788 6.26596737470472 4.114440610169 5.05537446939376 5.61704118115784 5.33819976310584 5.90369056369089 5.32073067154006 5.9545754493536 4.94944056468843 5.36283562179524 5.8798034232799 5.46604632248307 5.28525161527703 5.14773102012118 2.59979625578436 6.04122093659386 5.43284111539091 6.03911861884822 2.59979625578436 5.31034026927451 5.97053207328518 4.24109588552545 5.68406759423873 5.359642890974 5.24879961785168 5.50216367358141 4.35637714500501 4.47458735648518 5.12912689655209 5.31081859526404 6.72282438472959 5.40325152500925 6.18108852134433 6.20713522583158 5.36927346534343 6.25812000765993 5.4506491148904 5.78912887399467 5.47799060450277 6.42204503800556 5.88086970341033 4.37199136281465 5.39563180472098 5.88967548525781 4.8548940236812 5.94360692718423 4.35604020110365 5.38243911022651 5.71238835374078 4.52802544411005 6.07513753391868 5.16915444856664 5.81780589074033 2.59979625578436 5.94048618776085 5.49878087642969 4.66691116132396 5.39386710182648 3.91655510433263 4.84824053157724 5.79425909573097 4.40968004253821 5.61088024143791 4.37086092292113 4.84110733217122 5.64279221925225 4.60031384011587 6.00557513689169 5.78380038160473 5.14570401128489 6.5795504014471 5.73541870630949 6.23555854342294 4.19994745043866 5.48449733002118 5.1152217925014 4.99947546223112 4.97805017736272 5.23279872230432 5.44407126554635 6.59921276001317 5.21672177119018 5.72256423690815 5.06473277540697 5.16504906233839 4.51324464660254
Manes.13G066900.v6.1 4.45379254643727 3.70064765159346 4.59768808188433 2.59979625578436 2.59979625578436 4.47952579425886 2.59979625578436 5.58502992129681 2.59979625578436 3.263295019147 4.78868068267852 3.75305814511114 4.63689952280015 3.44305187794855 3.01339967241467 5.08880577725332 3.13614105965968 2.59979625578436 3.54809303130482 4.15669568736146 4.34490519912131 3.71802382302551 3.96294581259982 2.59979625578436 2.59979625578436 4.82224499232333 3.3913280554543 3.79297901267061 2.59979625578436 3.12942703094249 4.32541960922254 4.57710511267078 4.15727262978711 2.59979625578436 3.14570398518928 4.70007979227283 2.59979625578436 5.48606517997945 4.49632855671599 3.15137780479602 4.55931343027705 2.59979625578436 3.42762445997438 3.43514863882075 2.59979625578436 4.31353316897254 4.76298530293542 3.92288365329397 3.35067592997401 2.59979625578436 3.72125054226671 3.80626145720838 3.63738172282996 3.24874933285914 3.30273000440967 3.9304637893889 4.00329824664366 4.62437017523569 4.23986962572266 3.14040437654277 4.6255889891518 3.65578745514055 5.64170859928891 2.59979625578436 3.38028800220858 4.37609183180286 3.71564452659676 4.44843812809992 2.59979625578436 3.14104836382465 4.98213540871426 4.04865414069868 5.12457331713595 2.59979625578436 2.59979625578436 4.93437244663299 3.85003373410979 4.75293144662373 2.59979625578436 3.31752771329381 5.27775651486946 4.20251779967808 5.15021823043096 3.11095649955553 2.59979625578436 5.19361687053996 3.38070984509346 4.78771982377 3.1906912113914 3.45699432410408 5.64907201499698 3.67786292960522 5.4497807633004 3.70362220141525 2.59979625578436 3.57536345356011 6.24542634693673 4.00637088711135 4.8766396405872 4.16824842846476 2.59979625578436 6.0531141488807 4.338358238992 5.16879144405361 5.12862405186618 2.59979625578436 6.18555534633163 4.66909548905226 5.12969649216067 3.6394512499023 2.59979625578436 6.32874899053566 4.74569516228998 5.16061923839407 2.59979625578436 3.54772472454507 5.65634947639646 4.11215830973098 4.97620419670994 2.59979625578436 3.08797719378391 5.30135827615314 3.88210113042848 5.1731954071182 3.64249287339356 3.88240910578303 4.45806587295971 3.21516294932886 3.9016924230135 3.79938721868522 2.59979625578436 3.42111300273466 4.29495883722318 5.95950442430234 2.59979625578436 3.2005024480778 4.3068716265175 3.5512943216041 5.08281267484733 4.28701857680389 3.13589789482968 5.31517333989182 4.13374268927456 4.34349387966819 3.98424667947623 3.09448431999199 4.69655971859307 5.80717100194364 5.17341756371083 2.59979625578436 2.59979625578436 6.35211364292476 3.57958220175784 4.83428981899648 3.59666499419307 4.16479784430179 5.82756740314007 3.85199784944144 5.31222425592403 4.22534142937419 2.59979625578436 4.32089507931617 4.28724935013667 4.57954258934182 3.39695909782473 3.12023197235027 3.45050421449097 4.39061229752421 6.05100434830062 3.47527778647275 2.59979625578436 4.69859318032215 3.50199777250438 4.65631728929943 3.71277016407694 3.71521553420862 3.70830021421705 4.41115499857186 5.06583120487056 2.59979625578436 3.00869623363141 5.40306859595893 4.18640786031237 5.28429326886 3.19004403745022 3.34647505545364 4.95200235343929 4.25563809211142 4.30356971194985 3.55532333445709 3.44756539621456 5.39674773325354 3.24239127858813 3.47346663669662 4.7586432904978 3.00601590298794 2.59979625578436 3.65946978543165 3.92440086533052 5.7296616006535 3.45430755514463 2.59979625578436 5.03680013439831 3.58610308529756 5.04366337122274 3.47906877077808 2.59979625578436 3.96481147298388 4.76972938749386 4.14064600490561 3.90388365739631 3.11572183528983 3.17888988534499 4.12801552226105 4.67128176347955 4.12112546316912 3.58798918021776 3.87957555546561 4.54549579850851 5.37792650833058 3.13294224426404 3.27218266265049 3.69624764149184 3.85008759048063 5.60756207075374 4.03907848099183 2.59979625578436 2.59979625578436 2.59979625578436 5.70838769379206 3.34176463353204 4.36983506903142 4.02904854250038 3.56420162476325 5.667885160769 3.86206098365279 2.59979625578436 5.22746224651732 3.19240955863012 4.693421589324 3.69747997952202 2.59979625578436 6.22175036226778 3.97856062878914 6.14037181324657 3.64798288640125 2.59979625578436 5.43532631114447 3.49185471935923 5.2019996039162 3.51862563651096 2.59979625578436 5.87210781124669 2.59979625578436 5.16890385242289 3.48593425868481 2.59979625578436 5.10967369179207 3.53421281753572 5.87149003135603 3.68400765031026 2.59979625578436 5.30393727520528 3.68140363975058 5.44799853763262 3.11512830171232 3.5213345440218 5.97802723105933 3.87511013726533 5.56079513161394 3.04165461401528 3.09404548459673 5.45486425738885 3.33483351561316 4.553134485482 3.41181455865871 3.05448293938791 2.59979625578436 5.54699547950021 4.71919463727723 5.73480408198859 3.87580723572066 3.16701465435691 3.4551235647353 5.2345482411939 5.64876351880088 3.61318371689964 3.43716273481212 4.62708752444486 6.37209611105165 6.46830684353248 3.3970748603418 3.16332247699915 3.76747073748049 3.50842549389157 5.23154199322373 2.59979625578436 3.08962850859985 4.81037205453548 4.11563549470058 6.2727742049106 3.12883395539949 2.59979625578436 4.15192236930727 4.29857205127071 5.43246793937243 4.85726295165965 2.59979625578436 4.28151003794963 3.67305830484125 6.23726088674149 3.67878321099794 3.5355313654343 4.78130988748901 4.42876271274902 5.85707502468807 3.60063610421536 3.63892444229326 4.68308049857888 3.57486033186742 5.04203113881781 4.33996055688758 3.17865863106762 3.72774205775371 4.15626632057888 5.62986498393699 3.57079195732032 3.2878030887128 6.52301595663713 3.71287078579491 4.8744098313899 4.08998640763824 2.59979625578436 4.25429971315118 5.47689024237395 5.21523655013219 2.59979625578436 3.3839879457408 4.48798103486455 4.1656868185757 4.43959763042227 2.59979625578436 3.13261469345293 4.31740953134203 4.15487466269309 4.99305385821328 3.57861008867875 2.59979625578436 4.11122769213977 3.71852051554227 5.03451354210967 3.10020146374746 3.15916706065669 3.9210256877759 3.58791938660392 4.88950372772843 2.59979625578436 3.8679106063204 4.79548826945849 4.34673173643139 5.81214774751531 4.64756296479655 2.59979625578436 4.01865393054391 3.20913638165412 5.160138268986 4.09865934538282 3.71829811035671 3.5547880162334 3.82433329712522 5.92027361140431 3.63148108676377 2.59979625578436 2.59979625578436 5.51289296998839 3.85146448800297 4.8204027292401 3.39847187901467 2.59979625578436 4.69284410770172 3.36612465035371 5.72902879456843 3.6585206717842 2.59979625578436 4.09741551169217 4.0234520667852 5.15089877528411 3.11932334026827 3.07415123844217 5.06937360466466 4.06957312268333 5.53260901940399 3.45810852995427 2.59979625578436 4.46668977319017 4.4569336025263 5.225895299577 2.96925739016971 3.44073658393479 3.88470582115985 4.55270191023577 5.9177829540656 3.29247100215013 3.24419192203211 2.59979625578436 3.66283084291592 4.87172029835538 3.7349225253245 2.59979625578436 5.28934310660862 4.17748738386806 4.27810437405391 3.49715164307647 3.5865668184866 5.75328716809083 3.45372448926146 5.55150165878164 4.06127079942006 3.6456884204348 4.91752154773495 3.76297969803532 5.3876993809454 4.57391303216029 3.84647826998199 5.01631055261305 6.2504970628539 5.03246419356473 4.89682220021603 4.39352845089056 3.82574288094967 3.32182210435295 6.62089785405942 3.07202167120568 2.59979625578436 3.96474163586061 4.06252014287478 5.09994195402322 3.69286530377354 2.59979625578436 3.26472095490408 3.30569620533089 3.39871373980224 3.36314563101168 2.59979625578436 4.24748955913253 3.81475446445788 4.04122565012221 4.48236389556785 2.59979625578436 3.7405533367151 3.53243079865207 4.8033151771949 2.59979625578436 2.59979625578436 6.16451057880963 4.6357024602135 5.77049415129163 4.16290904111174 3.26388014084464 4.38710508913182 4.14774567537812 5.19364801185793 3.77039983880998 3.10730057077166 3.0680091370017 4.66426522719269 4.90538751814518 2.59979625578436 2.59979625578436 5.55864676611145 5.14770253981819 2.59979625578436 5.48069178746895 2.59979625578436 2.59979625578436 4.94682465960931 4.19357869695716 4.62618026646727 3.58962165796024 2.59979625578436 5.45544826598061 3.23299208811065 4.95860672952543 3.54425400981323 3.09344190010374 3.73972313281026 2.59979625578436 5.49471865881503 3.8819948567444 2.59979625578436 5.7608078105889 5.04267677459432 4.60879282595099 4.41262461069883 3.53428471141661 4.62030877807126 3.28610162710445 3.90722036148961 2.59979625578436 2.59979625578436 2.59979625578436 3.17435855558807 4.02037419943645 4.46935682356672 2.59979625578436 4.58539686869404 3.44589270512451 5.17319724107347 3.58438721771286 2.59979625578436 4.62599066471456 3.94518456173293 4.35808557731145 3.13896247932804 2.59979625578436 3.29891955515538 2.59979625578436 5.36161626645853 4.38010865982772 2.59979625578436 4.75785065817231 3.3533297151516 5.10315079697793 3.43933261008128 3.37725547101701 4.03252185310994 2.59979625578436 4.78227312898543 4.75424634558328 2.59979625578436 4.78782449933687 3.70599166775626 4.69677678943928 3.79652443099544 2.59979625578436 4.39183815085706 3.63146421946987 5.86280558832375 3.45162270172108 2.59979625578436 5.70555067074489 4.265657248395 4.88159464885383 3.7855263411884 2.59979625578436 5.16342352552315 3.93032668239966 4.90709033616914 3.27177532694313 2.59979625578436 4.90179699403899 3.92400081151839 3.91434876463301 3.57562914998343 2.59979625578436 4.4746343550002 4.99065500378054 4.66426242102721 3.63105841186316 3.07812638981679 4.66964406816034 3.35112322452084 4.48873618750086 3.41619604011118 2.59979625578436 3.19473572649359 4.12808416109519 3.60939070564545 4.85197973909678 3.20566299976803 2.59979625578436 4.74835640209391 5.43846308275631 4.66811710595173 3.34167827884767 2.59979625578436 4.74154500637333 4.3746432299407 4.70824053793573 2.59979625578436 2.59979625578436 4.97504287565834 3.71380891902958 5.53793532203793 3.31295268164799 3.18528064700602 2.59979625578436 3.74853439818929 4.03002389559341 3.43352024351822 2.59979625578436 4.36697317802278 4.39693347456666 4.85553184670136 4.1767194212877 2.59979625578436 4.5760298800761 3.60043099403342 4.55763654426969 2.59979625578436 3.54285352533004 4.8214399509088 3.5091143569893 5.56471862912815 3.91434293410938 2.59979625578436 4.76805073480862 4.25129471308299 4.63071302001044 2.59979625578436 2.59979625578436 4.91755522636395 3.98945103577484 5.06354201568109 3.47520283733032 3.53056413452946 5.25058062907646 2.59979625578436 4.61819921176899 4.13117768021568 3.32970239936705 5.09952421119945 4.17007161308069 4.60938283404119 3.65620036502695 2.59979625578436 3.30409561387671 2.59979625578436 4.5630059322309 3.70684774349347 2.59979625578436 5.84042851931234 3.25815219576688 5.13655102009792 3.34444953840647 3.87987953278256 2.59979625578436 3.41035805204073 2.59979625578436 3.6661895749198 3.40187214262271 4.94282342691038 4.05438628025265 5.15478225306496 3.51255789156111 3.12734860701425 4.86978215166562 3.02941578193738 5.41244488486943 2.59979625578436 4.098100321408 5.06179391278514 4.09738001091924 5.25738232389206 2.59979625578436 3.25006177786541 3.18142001825098 2.59979625578436 5.64880259426484 3.12117286708181 3.83743576936294 4.10196273544295 6.04554341774294 3.72035308678538 4.72745302732572 3.45454556694801 3.09477353892355 3.10899527952792 4.86421874152747 5.03351383936134 2.59979625578436 3.25257180805638 5.01882591975106 3.85419435765655 4.20030551284152 3.09629371888845 3.28474754635573 5.2826514559327 3.92758475912141 5.86990919508814 2.59979625578436 2.59979625578436 4.05151525200939 3.76859875860991 4.69631169448773 3.14315768447763 2.59979625578436 3.49552710710383 2.59979625578436 3.89359831116327 4.79587404593374 2.59979625578436 4.2600653397719 4.46601374810829 4.4422187795895 3.61692676086504 3.40116079843692 4.52332248058407 3.72870756154024 4.19808394818094 4.45959692427382 3.86343053792784 3.35651622161544 3.6756084057258 5.24536933461229 4.20404627355598 2.59979625578436 4.8261813326352 3.58683593692783 4.24432247114349 4.4541781631331 2.59979625578436 5.41268350528487 3.82023768338981 4.74519349585646 3.84194986125449 3.71512645345224 5.61138074708617 3.35328498908235 5.31560031875272 2.59979625578436 3.41348554194456 3.58508707760162 3.44930817813875 5.06583825957239 3.92030111956724 5.40414706376904 6.00661295059033 3.61931600101943 5.67566347218825 3.37724948770933 3.80587184726714 4.28981670824084 3.22145036302252 2.59979625578436 2.59979625578436 2.59979625578436 5.82933290781158 3.40738645349279 4.98951246228073 2.59979625578436 2.59979625578436 5.62033430242117 4.91072733598358 5.23431317933133 2.59979625578436 2.59979625578436 4.39978196547875 4.06561174200313 4.18766704462365 2.59979625578436 2.59979625578436 4.3463879003535 4.06961722346357 4.86120621412293 4.46049122714596 2.59979625578436 3.34260516870939
Manes.13G067000.v6.1 6.57798948008579 4.87749585337859 5.87896109963521 5.24724314238752 5.41435571220077 7.14060770232067 4.91723006115201 7.20491201300253 5.02792158047711 5.93334235467908 6.66396034295974 4.72742691796325 7.54437432883407 5.69762393728971 5.07060995576872 6.80762930767736 3.97442481880855 6.02216727495208 4.19025221252293 5.72464901586894 6.83389691715501 5.14271162331424 7.92706106497179 4.43064455183615 6.18485860899507 6.8654407720776 4.78832368343391 8.16672815750317 5.12983666350516 5.85187497398228 6.24334539005217 4.41045270706301 7.6756634477173 4.66312635787297 5.96536529603511 7.58127658127308 4.21962495871601 6.66015135557644 5.86913192893121 5.5890373521354 6.28343299432849 4.52224274780492 5.92482664296834 5.55049163199538 6.97932807027582 6.32172233430893 3.88917722339797 8.04621845046597 5.34380127036217 5.28364947037945 6.31182321078495 4.08955849930752 5.18915410009932 4.82214572946004 5.6306820855318 6.28636712933272 4.0818085364956 8.22326146225191 6.99573649242253 4.60863915341142 5.14375562000156 4.06320435278893 6.02704262112332 2.59979625578436 5.15520149112927 6.35664750444173 3.84012865035944 6.67050795966885 5.26127616206018 7.01398258537655 6.76142026775894 4.50382081435825 7.20909257971829 6.15908029961009 5.69841527937453 6.49723252315265 4.10954521212555 7.42679936901837 4.72259117367632 4.83009894467241 6.23588443229467 4.95685305881745 6.90993922614701 5.70531835480453 6.76563342054197 5.9104799004599 4.41412689600487 6.91007160193908 5.16382775017127 4.46110020918688 6.73980398099919 4.57777599959854 6.70612139492307 6.10767983143902 7.0281325268453 6.55873580032501 6.676221833671 5.65400827922524 5.93188311506477 4.96625448831545 5.47184920979234 6.85015452174777 4.60600927711533 6.36198313524752 5.12862405186618 5.04967364685025 6.59591406230755 4.20967705968188 6.45262124953989 4.56813475368945 5.64827986020394 7.24916879785883 6.11566214530598 6.5112705578038 2.59979625578436 5.62515386607477 7.16930773272383 4.61367710224825 7.57552622755803 6.39940347013045 7.56393650469078 7.82508155179125 4.46932541925817 7.06384492740343 6.02278054085521 7.20390912016093 7.11537843023747 4.95871747072434 6.32761682015653 5.70743609237722 6.81558668400801 5.7502233949921 4.72024111151155 6.9183311467337 5.69618591814306 6.24055766768755 4.56488345226048 4.51194431590591 7.48354559866025 4.61749580910347 5.4976293942136 6.38730569180567 4.52797303208548 5.69822976974302 5.25824338182653 5.12186089451029 6.10174360117277 3.8542539598962 6.17184623850429 5.63881424190592 5.29454467203329 7.00229920266007 4.23988316562346 5.65721762503139 4.85405689041191 5.6256889096319 6.91168426859629 3.02884003678921 7.53225901966831 5.62781093613459 5.34035895146102 6.33472197210098 4.21614286819465 6.27796396966016 5.07971725484963 4.54266563280924 4.81641917716865 4.57508667512525 2.59979625578436 5.5670838509395 4.550685721864 6.44533356915231 4.1919235120302 6.01559567775273 5.40382217484145 3.87788450819921 5.02715028378286 4.22555390948444 7.32226262019937 2.59979625578436 6.6438475871651 6.79826277459115 4.92392291142106 7.68019164905792 4.79589521528181 6.36182882858452 6.88955376271711 3.83815824780461 5.81518877691446 4.50048981752528 4.92119286974376 6.0572362475781 5.04523405293127 4.64253423463284 5.82259456604084 5.03444858211063 5.07389528893158 4.36462637458474 5.07618812220133 7.2793231005027 5.48796605920198 5.70033571447993 8.21255632314457 4.63103496771561 6.63878164744628 5.85637619491085 5.14503507098424 6.1300736718988 5.25649909543199 6.91119104469976 6.05940134031907 6.33307225318135 5.49066980999024 4.18992841586982 7.58403312523421 5.38495459429065 6.91279652117913 6.90187397694554 6.66356156186262 7.88312878338106 4.6370147632164 6.40534815804367 4.77125018783277 4.32008708021488 7.26269292457635 6.04095520380509 8.09309866873862 5.44392022612647 6.22104387466086 6.92691256470308 5.97490507017705 5.79069220791916 4.83705253060116 5.0028035853675 7.36954691070878 5.76280639043015 7.02501395128907 6.37985514851089 5.03503884438223 7.38521068113035 4.87176703084885 7.45855866199949 6.65450962046709 3.41555650284634 6.37936101457147 5.66339749893935 7.10055651165098 7.38777743833133 3.49185471935923 6.3209406146269 4.96785008083243 6.73419833558485 6.29173774874419 4.59789332523746 6.23042575101396 4.89570134473945 6.32025749464405 6.44638325078866 5.08148782015428 6.72622566636593 4.48842192703161 6.6943764541552 6.0464019931058 4.15328094617112 6.94367598014274 4.29520796724491 5.83020909399005 6.72814878691197 5.11465094098288 6.80816911518016 6.85935652273163 6.34630203357884 5.88369726837984 3.84748470704583 6.619093776497 6.17150229521475 6.39120138143654 2.59979625578436 4.57681878214073 4.40587802679441 6.41040182515684 5.78942665695568 6.17721382936662 4.97412694157353 5.41520937727903 6.84373383598319 5.80399694917363 5.83246154073467 5.48008115102998 4.65288124838399 5.6088980013501 6.13893486427536 7.42701876462993 5.09196544150051 5.20184104466475 6.64424790442116 6.54891135690072 6.13260261932417 6.79703607911119 5.01097748807207 6.64893112468146 6.06186600576007 7.55345987109147 4.94399122072792 4.68782954177222 7.59621616914547 5.10281796844176 7.70759719557219 7.30513825699793 5.36057100721378 8.11632040013734 6.0772603660002 7.58922463539536 4.00985504736288 4.23418702027811 6.35216440120878 6.2558322505477 6.71146899244381 4.34424842228874 4.86172729125273 7.73146417543978 6.31469822477183 7.89167652939744 5.0371306388847 5.13277286844519 7.06056596435866 6.21640155735534 6.42896542863443 7.42955205610314 4.13918141603811 8.10359563898125 5.70136992067096 2.59979625578436 6.32575428560963 4.70341148927774 8.55543155046371 5.5338780693146 7.64450306093288 6.70018755304244 4.1656868185757 8.13297440466497 6.24496041229669 6.63757234382907 5.77898310149185 3.40503430776885 7.93204481953486 5.38138679903813 7.76414838405979 6.16936492758682 4.14667839881255 6.89960337953529 5.77918600924092 5.8250819206674 5.13151307230686 5.31401924218855 7.16850106569271 5.98426508490193 4.64442094099364 6.19475304161745 5.55143560984672 6.85575171506576 5.09155458537436 6.06316392413893 6.05784552023959 5.11526906855069 7.71837606477157 5.50758614749654 6.8672575587776 6.15568446483289 4.83028291050932 7.58586867757067 5.98398526806165 5.81127888174364 6.13068572917158 7.28655253676183 5.72737630616554 8.50600030843295 5.36060234204582 6.02408045695171 8.24630470689614 5.64124593507426 6.79012756438455 5.33903856787724 5.47302036828621 6.56322828024304 6.35848752766506 7.34678332313755 5.25472167102994 6.58078350932385 6.57719297811122 4.29886083539312 7.24525517345094 5.54510232781269 5.21305027915354 4.3332650023417 7.22894541444395 8.37134824253514 6.56195537130186 6.79922674115165 7.44013958039536 4.12918528612565 6.75329578509762 5.25654447849798 6.41739736680817 4.85382836719586 3.88815639471644 6.892572407656 4.93915203995477 6.07050159530215 7.80168925103321 3.54002058805831 6.59857670487002 4.60514702937736 7.25001141701714 7.77671052611864 4.70139321865808 7.73449970383774 5.09034719469054 7.55697607123993 7.3099520310365 3.37279228920747 7.46696516873455 5.37474800473272 7.16942311942693 6.6893919793605 5.08315566702112 7.64298374249112 8.44532828129663 6.67556124317661 5.34525956447136 4.80003786700439 6.86736961262808 6.23265064280358 6.75020711369631 3.79222420763822 4.46532635164664 7.21447899684363 4.95473541638906 6.35174506992583 5.50434504092677 5.61847746784747 5.34981772792848 6.22955261344371 7.71046830499089 5.44510258230149 4.80929844741571 6.03235563502267 6.63195154498379 5.49656357803235 5.41036711559914 5.02839222209102 5.55103145226487 6.01900866570854 8.72035333949238 7.46785694831324 3.48758109411748 8.0415414224134 6.83601449795158 6.25461369096193 3.7714153316878 4.48693271204573 8.24973852217824 6.25638968913293 7.07289287215793 4.63305736012309 4.01248896801131 6.19797022013188 6.84598904604626 7.7091787153226 7.55061487541087 6.12630600644099 4.63024924495508 6.42594517690824 5.55271132610668 6.41335422262024 6.88839918878092 4.97309427673104 7.02172120822706 5.9395821887801 8.05663967890108 7.02634678105038 4.43985809767661 6.39059618583315 5.71987721519809 4.9544827910649 4.34168363524065 7.27823117401745 7.31167841674802 5.24770313132211 5.35529069174635 7.14058434439152 5.8660197900109 6.99415995435262 5.21429338827246 5.98499162654711 5.87691087703663 5.53223965352973 6.07748546705132 5.48731550881753 6.46732505614841 9.00687924200361 7.31293772384753 9.03311553916 6.21813715785894 5.4605334668014 7.77758435336168 5.84833485548222 6.96992192804214 4.70734887785004 6.30081139008145 7.13662677287646 4.18568621968805 7.320394256107 5.66683609553444 6.99419674795831 7.09482512266202 4.89273721739428 7.79817978863492 4.93977348703602 5.27037822620695 7.85941883323632 4.88198084954253 7.57367793607006 5.68726196040104 8.01712482224877 6.35929596135451 4.35721365231224 7.70976484871775 4.98241677951722 6.97972330343695 7.91034925652353 4.6814470972424 7.44762751291811 5.0484592660009 6.92424447036089 6.80853122760535 6.69970656845366 6.55173361227742 5.65979181089074 7.16961788757868 8.02272918741834 4.96560341402052 6.49449211848972 5.52260773311546 5.00686417885714 7.14465100416224 4.58674502085752 7.1396794278404 6.6065909400054 5.16636287735427 8.71605173268897 4.9675681269114 6.80125214220218 5.39993386508458 5.3531602811763 6.84937319392833 6.01010551183363 8.02579999859358 4.65584074386853 5.96919873642063 7.47414536904125 3.76896098642364 7.33665928638382 5.10061381117149 5.79288319666025 3.32593040474478 5.63712160264036 5.22583210866733 7.09554431239027 5.68798474333576 6.5140917223853 6.48052279661847 2.59979625578436 7.28220908401217 5.34756737216259 6.0925196660656 6.7035198242647 4.49974384603744 7.20213908562883 6.0009977080941 5.89482219311426 6.01352006290153 4.6018381917031 5.4480632377976 5.92238868239525 6.55024090003223 4.60766796157225 5.34292834046591 6.37087514443248 5.54603261194875 5.20425856044245 7.28508090627313 3.74273619582067 7.03467344321477 5.43449237950462 5.29743300445881 7.08756068460382 4.27260060679113 7.43140864995503 4.51866310473423 6.55515719132244 6.99372307769156 5.5551567085625 7.09769249457577 4.93985732450225 6.88892482531222 7.53962775224963 4.57644638459609 7.37322205767998 5.47563013648604 6.63830479439569 8.06557054121285 5.55186057284899 8.30439861813442 5.78614246916111 5.41294082134505 7.7400244932118 6.77708925018124 6.6858807044707 4.6828847148228 6.24477993638751 6.23895695895441 4.29344294093944 7.91781678737944 5.12337878191535 6.43347148376357 5.04958675030631 6.8576167369062 7.38988738019826 5.57238226094609 6.56406923492481 6.32895880921665 4.78055472681418 5.27026813963708 5.16459632700361 6.98238374010324 4.28711904250441 4.33053285017535 5.45147283072295 6.51463450455621 6.68767839291372 6.10579300108313 4.51096614973024 6.46425022135037 4.34714222171934 5.61704989490007 7.53671608719731 5.74633292135303 6.3114141051661 5.66813901882745 6.5424423349879 6.41002647762034 4.95712741099537 6.14368382639269 5.60892256377777 6.57983738671762 5.29087992225796 5.66832519039415 5.90656838589549 5.38045250367613 6.41258010340251 4.53060712814075 6.72638565852883 4.73737966324683 6.81279404760615 4.73484959308731 5.49757461085338 6.56845825998078 4.74798738939542 7.74389989964209 4.46559348963787 6.34166798138713 6.48006690367889 3.99217995109767 6.34960007238611 5.38183350519565 6.84339874363067 6.91197473873556 5.07362346645467 6.44592231055469 5.51739466865487 7.12134033620224 6.2165257449129 3.93812031678581 7.05039488711693 5.47117742284217 6.17064995199924 5.03194152008708 5.43284111539091 6.60296747606959 4.79587404593374 6.22549781519974 6.487772659743 4.32082125737398 7.91623684330835 5.07904555151781 7.19179743458504 6.45383772224398 4.41522054464505 6.75790946380237 4.67429581607588 3.61024766233292 5.93088549692461 6.27251498610198 7.98285438907674 5.54266812415693 6.25299769886046 8.14004749530263 5.69984486228543 6.03165586314055 5.84230997875298 6.36013262653297 7.12665165523189 4.28094334797748 7.25376178188299 5.70139036161929 4.90361516483531 6.91637100109881 4.79248851986712 8.07468010876636 6.31720652858868 6.02279054924566 7.2708237000176 6.81238305788127 7.22088944985475 6.15958501869105 5.6772726195651 6.93091543906428 4.84425912750676 8.8126821215019 5.99657222351649 7.58794130433879 7.42584719479182 3.81637726989775 5.61088024143791 5.36543630821677 4.88131473026624 6.71158164613636 4.77361229354002 6.62089852374182 5.26456000959114 6.05044986140584 6.92742578402536 5.82796798083394 7.29446629957964 5.86458108223472 7.44821491506038 6.61870024355928 3.46972008704662 7.24283787861503 6.12520829688927 5.68739346904197 7.14309443752782 5.34695501629144 6.87937739300221 6.19988770531705 7.55176217546384 4.19643651294109
Manes.13G067100.v6.1 6.68117264328588 5.98648854290384 7.70713718212207 7.34958468559632 7.77857033630233 7.2483420633391 7.37822249086666 6.9185281875851 7.43394151849114 7.21815618642999 7.17218759064327 7.57347776600237 7.06197086529929 5.86713292023411 7.62241489176301 7.92888442214289 7.60733576974398 6.4495519302998 7.48283530774546 7.16985936403096 7.21546106600571 7.22577279529881 7.2688966593158 6.89251651186752 6.91864222871628 6.44934626861498 6.52634863574403 6.2126065735411 6.80611754650256 7.312490347606 6.63766156109907 7.6722462156946 7.42093459062291 7.62435283752714 7.18373294772003 6.55274510817159 6.90886988609283 6.73796966818849 6.27399622668838 7.24609436095572 7.6609681602371 7.40650336335884 7.08701799935576 6.66710136881354 6.65384862741602 7.61144402448644 7.60523458788767 7.21458834281238 7.39319758408151 6.86150537761301 7.99645988897103 7.66663791543945 7.96158909317085 7.67272990062274 7.06261536431422 8.16628963756076 7.0618248046259 7.28624218527113 7.0097736395277 6.28476921302595 7.53633361035002 8.19041498666051 7.28739929613799 7.5156854989389 7.40220559467975 7.59436635434539 7.20123487819438 7.57817339598111 7.35604737283911 6.86128011627649 7.58724327667956 7.76057387029579 6.51844819453879 6.15908029961009 6.68532535067205 8.23461419082811 7.76185421668557 7.2189124591975 7.1734590063161 6.59611609265168 7.63579650040593 7.50092315473395 6.66727982483299 7.62398481783586 6.35453493279257 6.55384480225264 6.04802108801701 6.44486716035153 7.45419783486998 6.72777221576146 6.91504318316951 7.51564031465167 7.60083034523674 7.38260867202989 6.50522654805199 6.22835237507036 7.55139204477296 7.6437245178509 8.17229566107922 7.71803932162233 7.48676659783169 8.12166081655138 7.51475849364417 7.76573937937452 5.12862405186618 7.12683677025113 8.24020016105938 7.92914391370892 7.87041627464714 7.42741449890306 7.49292267922206 8.13058704931093 8.13181656767921 6.71395591834418 7.41172583796575 6.31246360775536 9.24900385039868 7.17621078060055 6.78767676910208 6.59379132154819 6.57180035135512 8.14610956425677 7.81996881669677 7.81373321465857 7.09763814739826 6.71603271253229 9.18445214640425 8.72824347659088 8.02335220235523 7.88054257389969 7.68108071731822 8.06776669798267 7.59810122239413 8.22191954300159 8.64031972780307 7.35143280786189 8.52830745146726 8.10749907325221 7.80175980917972 7.85740414147872 7.97016381485731 8.80936299111288 7.92672613062604 8.19354194584692 7.08053294460929 6.28297841806228 8.23023002756872 8.03037043506872 8.32343384602858 7.92247741709143 6.87080647948664 8.34262249574813 8.00820917897437 7.9957234434373 7.53588129049344 7.71725329311445 8.02667830544389 8.01873046939906 7.62255370780899 7.33834398118101 7.09652910870184 7.94541960307941 8.03222433585146 7.81031960760351 7.44480499218536 6.85143633101275 8.26241242152881 7.83290247058318 7.46037658108453 6.96130303689353 7.13614476553013 8.18006063197306 7.43915633578482 8.51683322988323 7.81361506534807 6.53855613319008 7.91990559571398 7.36620785155817 7.87364368727066 2.59979625578436 5.9548032520442 7.91907697382723 7.41981232970625 7.08496698672917 7.27046161442728 7.0468382025603 7.52704266103001 7.18383546060754 7.45721496983954 7.51063070230788 6.96906690048604 8.08106934145164 8.14683797350306 8.07588612764405 7.95531466205592 7.99346135500697 6.98291246907234 7.88258584692884 7.15573390080138 7.10071904470573 6.68650321505151 6.67648016742447 7.05846291438668 7.59081006894295 7.4907251325295 7.30556897340925 6.26040705232393 7.27125182253881 7.0728353210378 7.56936488436007 7.02852911316325 6.46754677771903 7.97459895902968 7.6080864225672 7.39887385138171 7.70388823288774 8.16864874887091 8.66147576529564 7.37090991885801 7.54739033271199 8.44553366758567 7.1759794109753 8.18113383882246 7.95168702382332 8.13738583683602 7.85723964818332 8.4126864246359 7.39284595600642 6.73099770965066 7.36474047583732 7.14311057961158 7.22282521191449 8.71475691961554 7.21161275830971 7.71423973639994 7.55668253966864 6.92582712770944 8.11537296341681 7.24715769733018 7.40815993196411 6.90472482192888 7.32814156554219 8.08634890717534 7.52687672139686 7.76042659424231 7.50454401961111 6.97316737860499 8.20186967880458 8.35675381775902 7.46489030727937 7.0834105922162 7.26594675648287 8.05522789737184 7.19582017871791 7.51154346857003 7.34109773255745 7.41906365288005 7.52639661974869 7.29198675487655 7.80530291618619 7.10258568288774 7.022288499379 8.13143714516704 7.3489387945438 7.65423398075992 7.1697299294125 6.89819967813657 9.31462071985541 7.41154613592893 7.84816819339801 7.96800082249046 7.10420628521783 7.85289902909226 7.59714048473948 7.02278577156739 7.66672277068801 7.07137300575899 7.66267552725394 7.17669389451594 7.80679766135455 8.1091214825975 7.27834852875954 7.14877924418094 8.10847083904567 7.24086858986829 8.1306079104994 7.53033066591818 6.44806978888214 7.62296157004558 7.6030535307809 7.59382676829475 7.15238633546282 6.6944336930765 7.85195033841354 7.67332755113823 7.67005352860152 6.06419656260509 7.57316441315995 7.61876963891904 7.23301301811809 7.99695537478553 7.67251853868488 7.54317706701335 7.81256659662647 7.62611156500266 7.30604133962731 6.61588107857157 6.92648735205518 7.273223547825 7.61076174504206 7.19656378824972 7.55261514662762 6.73228551026618 7.85363282678864 7.8495488613319 7.81851553861338 7.56260262665033 7.16185197617737 7.69270563934549 7.69043019222466 7.80749185295921 7.45910322221242 7.11335099872126 7.89990370794687 7.60600555446297 7.66263555775513 8.2759419888239 8.06821322589574 8.42940291755497 7.58499866489385 7.59823525928584 7.2999201309516 7.17295988287586 8.31256175457445 7.84097524201642 7.49993175653458 7.10145548571875 6.97313978330724 8.06678463874946 7.94222249716922 7.23435138379466 7.76426743318941 6.84130912320092 8.35517800990096 7.65727867579783 7.55179404944167 6.91331409144779 6.59454909258553 8.18436037516092 8.08349382350688 7.72615229782276 8.10315289422194 7.35081388171917 8.54644013557176 7.60186165880426 7.4809252809146 8.03799684832085 7.58727517544242 7.99388446767839 6.71105929850717 7.65463714530845 7.47241617629681 7.59079137012203 8.16070984335481 8.58742040244377 7.66576602823178 6.95299442513427 7.30554723660008 7.1982187572521 7.16517166736056 6.91135957463111 6.87943406626525 6.43908825953868 6.64125112789475 7.72200641356457 7.99017375099966 7.42776290464373 7.7065186793219 7.46557582277908 7.49864857234217 6.85787402289259 7.38505970560253 7.4292731719802 7.36111283341764 7.25988534956951 7.15363635351785 7.28905885803858 7.25299588168522 6.95704834559389 8.58515184972402 7.64095437824827 8.63147840269403 7.93394539276272 7.33235512344174 8.28628055976742 7.43519654114476 8.16342501021538 7.45785925623693 7.69252816525869 7.51300645386809 7.59012333762584 7.6607652633968 7.00724999903494 6.00962854056743 7.56767244767196 7.80540661979883 7.27195962252017 7.85062206917283 6.94346985263919 7.19228323615377 7.05748961485658 7.06286835151115 7.34751079150365 6.91066675983898 8.03241374799659 7.40995093754684 7.08690656681011 6.90881594493832 6.88640969657086 6.75960689332239 8.02084595338101 6.75917290748319 7.07419741903623 7.24345806607328 8.31464016015823 8.69242308941711 7.65859547948655 8.39393868718938 8.31514810965028 7.58212600191491 7.74848792535069 7.35769022638061 7.40799007665766 7.43625246297956 8.28971722936952 7.4000778146047 7.73257495161578 7.66271686468017 7.55029802807194 7.72225274069423 7.50331593091573 7.18347060863452 7.04115936721881 6.38211335562829 7.78358735520339 7.0709022825749 7.79608622640305 6.6000811428595 7.9259587549786 8.43738137700419 7.34614382707819 7.70567805803555 7.29189197044556 6.86840294268261 7.71483888010692 7.33213485167109 7.23114240021296 7.12843128210499 7.36503412277782 7.93201484930054 7.39192661672176 7.07020313709023 7.86897589686733 6.90014702862618 7.99692716700523 7.30064098317829 7.25747155375795 7.07968606312704 6.66633345105324 8.35887524124506 8.20366226613449 7.75168993606679 7.66864101457116 7.55185975822043 6.65170873203894 8.75816441108694 8.02112883292951 5.95761815188028 8.18447610836653 6.99881198885449 8.17260815453152 7.43704009870012 6.73694444822197 7.52526733415835 6.84558852442129 7.68123384873689 7.27823117401745 7.46491160530542 6.50706269092904 7.83128945256766 7.35658643133969 6.97705960237927 6.87370575008483 7.63590584045826 7.19165594993073 7.55540948997893 6.71058202366928 7.46121321022057 7.04089428896748 6.96414698877368 6.37502409894496 7.48777456683475 7.33580509201342 7.22107652232846 7.03738644760823 7.12660467726287 6.86958920725693 7.46687605793085 7.56031654562646 7.11180534093556 7.43279738463882 6.77762100393944 6.58912107977372 6.89343391063072 6.21267453534511 7.50591587149218 7.01642836707717 7.39616391941062 8.13218459917641 7.78137040421543 7.52378877205343 7.29807888457191 7.75947369329076 6.75290082223789 6.93943461123121 7.29800863885125 7.11044971540551 6.94008129243174 7.58413147456758 6.45305296386173 7.36432451035269 6.86524081821765 7.49826958604649 7.57907218067283 6.99564617531026 8.29495375563481 7.07417935263667 7.73410265274869 7.36869276461215 6.81040086523579 7.06764114526943 6.84295621339329 7.49943750036714 7.552680439966 6.86445645288953 8.13524275830096 7.26807658533291 7.64336845448477 7.46455921995935 7.02131214735034 7.1304001446079 7.6751358758487 7.6327478595845 7.94696834841716 6.52943456601277 7.378303080276 7.37149033468864 7.14597291751823 7.25227141075863 7.05418703547567 7.81013309567984 7.54544481388678 7.16464607613915 7.10278102336316 6.88015111565183 7.16075913117014 8.14362307913769 7.37932576226465 7.81428167463409 7.50118214216251 7.18509092714529 7.50139302939659 6.52270881366998 6.59289193881751 7.01125769449284 6.13821089643714 7.4478392735458 5.62890496332322 6.29439192531102 6.44199492387371 5.15575413972492 8.43954538002531 7.80652760869703 6.89802397537837 7.414779143128 7.14385332315429 6.64162109341024 6.94510808837018 6.12420812286214 7.61577412915682 6.93669712866227 7.31651451197916 8.04701177167652 7.23736816057089 6.9510258067983 6.35787681347177 8.4050977857115 6.86438894739918 6.2741016661076 6.66776687262263 8.1449639339968 8.61314662637548 7.06406041034691 8.08840529999156 6.27123137655473 7.27697118594499 8.38541920421138 8.12089183239041 7.64656381780156 7.91172133853599 6.95828605967188 6.43534518533336 7.37036069151728 6.63808375047847 7.35565880558506 7.289245562203 7.32107860190005 6.26497647261464 7.15937349003803 7.92011352871349 7.15617242332888 7.8440828671474 7.15148995726077 7.75837648096892 7.24037634952423 7.17079460746943 5.67791369431432 7.15045629400008 6.74522882087685 7.08257317853108 6.20533532725241 8.4429517858243 7.40848614338828 7.91475965215865 7.20233801494846 7.33376179038004 8.08677302477753 6.70180834217648 7.14730330343812 6.69501290906518 7.34705431750117 8.01526185333818 7.69651212540424 7.47779358952572 7.86243658957108 6.83617214066312 7.11816990660999 7.70787190533139 7.6113040011729 7.20915221265645 6.19160642299441 7.87338449668039 7.40077938566911 7.70695434279324 7.89485449570052 6.21443142750315 7.60506167645136 2.59979625578436 6.99202525250907 7.82312270810529 6.85951865241531 7.08578393581772 7.53361635122814 7.48733654219142 7.68351323880545 7.55682766462507 6.5748296094744 8.24547509381333 6.85817688843654 7.88613068098259 7.10151171254091 7.74951668835096 7.31142766216992 6.25339822085871 7.78757669275663 7.51029273310919 7.79567813073646 9.04256892182084 7.62917532713813 8.24989768326705 7.51189555272597 7.27281446470482 8.26829367806027 7.59459692109975 7.69468018526214 7.1447636084692 5.37325073172936 7.99818152184232 7.12467257782049 8.1915407534202 6.5943767719079 7.79450636577897 7.52839233040654 7.58023462895377 7.03326555011173 7.94657590432912 7.30133084693256 7.95288796149348 7.39326691457142 5.30080815646684 7.41184993994597 8.12079656484422 8.99764278569094 8.14874717184544 8.49236804247644 6.50102631552561 7.73409835345953 7.4222012785453 8.02930035396813 7.82904092902253 7.74829907211738 7.88580342571366 7.73246969287347 7.33535823147721 7.64549058952631 7.12189032087722 7.10320514130384 8.31054629837619 7.39548344024018 7.30176537418702 7.36873756342097 7.36072470193846 8.11118009779961 7.7860543451025 7.75926544548034 7.53296119234376 8.44085515026437 8.6027175032465 7.51860101591623 7.61991175147195 5.91184575616491 6.76489479379971 8.31916276308372 7.68035578258277 7.3388626171521 7.13035083197989 7.00067625160604 8.96223461542991 7.69288240368352 7.56023675410419 7.23289484437879 7.2130572861837 9.12107256091592 8.04865132490866 8.1808935043727 6.42597216056455 6.73351861706873 8.52683416593671 8.48335729269919 7.18491047340331 6.28158137235493 6.65326680677128 8.71607716910162 8.06446485734628 8.05993636404367 7.45789912701153 7.02768510807262 7.46106447141137
Manes.13G067200.v6.1 4.7344971533238 4.12294770149171 5.13018454532418 5.07885457547122 4.94718490178161 4.47952579425886 4.77236254780072 4.62457522649198 6.00946555120279 6.21463245454447 3.98339520397864 4.46815555602594 4.58720081901529 5.10836010141188 5.38705403403728 4.82251509606364 5.47082451664379 3.80123086013542 4.6792604955962 4.15669568736146 5.05542157179824 6.08160037706616 5.02858981278757 4.30272653372109 4.44561755771044 4.56502497411523 5.29471860977478 4.24509506410378 5.30322636384228 5.8725902688894 3.9352190520913 6.12033846622213 5.65205516038201 5.51994757213453 4.62583666359672 5.20629573218393 5.40418730813072 4.58490724207492 4.74708467133602 6.19994834928709 4.95649692476391 5.30976512760708 5.49687371555216 4.37899251711219 4.38944592065979 5.19949357061687 5.64932319024062 4.81386544758121 4.05595995176715 5.55611884497258 4.15029956771519 5.58306523251789 4.71547422561687 4.39059188236612 5.34250582066761 4.98709378531464 4.84194720972685 4.80518914769343 5.31603196620914 4.66179640629556 2.59979625578436 5.63172165257368 5.10782152716007 2.59979625578436 4.19346175643005 3.36272545837779 4.51758399138999 5.54060136544988 5.32163022633257 5.94481247892156 4.23795117700515 5.95243933571213 3.52011185534455 4.68113159220027 4.35439551718836 5.06562752252431 5.82509129513929 4.43583352227287 5.97322318798744 4.4551851714764 4.6104786076812 5.87852914803378 4.60214325663936 6.39182578429957 5.41301269250542 4.61597709866751 3.49798972571452 4.12958273516361 5.02919897300069 4.67592682263075 4.75654633841196 5.97612676261908 6.22759639877434 5.51064711305942 2.59979625578436 4.70432087290489 5.86305734012275 6.31670995193219 6.91490767064195 6.21445400192892 7.27007312200752 6.33929087498054 6.28636180982152 6.77146777756797 2.59979625578436 6.68032645661478 6.45415078081408 6.06994059153271 5.19310033660377 5.5951209782783 6.84456700688735 5.3700211564246 6.11566214530598 4.31245819589986 2.59979625578436 5.54223808762156 4.57742040129397 4.56704101812582 5.47642817801102 5.30286778246283 6.03390041142494 5.61559253716175 6.0520197993304 4.24835238576493 5.64292686070989 6.85039937578612 5.0917252445169 6.21595172488689 5.23070429151555 5.9362245477593 6.24252756262166 5.3019078279796 6.21229813853348 5.5840926215103 5.42753588131463 6.0665301269794 5.59312002809319 6.51865009108128 5.8965818955469 6.18723935069144 5.38288204768951 6.02973222144056 6.14032103070988 6.97879154327443 3.98424667947623 3.7839530082026 5.65548831163362 6.63786264539284 6.5224352945661 7.37206839226359 6.2047498134741 5.35079034909746 5.99638636187746 6.91790353435798 5.92370301176382 6.28197136601286 7.44589761610478 6.48360432373699 5.98414593974299 6.06027239443911 5.766015064032 5.31214214045914 6.59962260379756 6.49701128545353 6.42176584575277 6.96657860633069 5.83392783055157 6.15483772455759 6.05100434830062 5.76589825617018 5.61544695563794 5.60484362422202 5.04670477852083 6.50455785339587 4.33310250314903 5.13733139816477 4.56863170125339 6.11053931607518 4.8637635122203 2.59979625578436 5.51208271835186 4.98501706123798 6.05876494588302 4.99678266954913 5.73073984805404 5.67965598447269 4.6408675362953 5.01578128636548 2.59979625578436 4.94424832392167 3.09391014913098 6.61774828437581 5.82565849540407 6.27690817298217 6.62876424709621 6.1716871634551 7.21409464605668 5.56249894124807 6.52907757034241 5.74341178120082 6.6019900022495 7.00125667246314 5.80894326932749 6.187525234446 6.96388730900497 6.76218320592466 7.3770623721332 6.68554641760733 6.339490611234 7.36105366760553 6.63996975937452 6.79836621114763 7.17508003443188 6.91123441160234 5.5501299508291 6.03895962843829 6.247111368641 6.26651615330963 6.24123085030961 5.17497933164195 6.66328465148925 6.53674409082682 6.13696814758512 6.86522976910707 6.46681166067789 6.78201684415097 8.04105807777269 7.22268224378934 7.53200994406219 6.28550087707503 6.98998083281473 6.12299151266302 6.05345582852041 6.6483509482498 5.9965562575278 6.55669739647216 6.48237911036935 7.26699358943065 5.60622850283663 6.37626041290233 6.26100260320277 6.40205347746256 7.42364329772691 6.22226572870916 6.45088357757413 5.5105178124181 6.7450480394884 6.13083543542705 5.89128273435198 5.91592580563466 6.35818349065556 6.46988141524356 6.61547196725858 5.66872467239896 5.72938717110393 6.59541460822977 6.68309901941219 5.64858991649286 6.85020789066458 7.18167177901849 6.05715974636718 6.36754374676736 6.0464019931058 6.10239267221962 5.98806494678844 5.63485601374741 6.83476343719807 7.03720272360554 7.11937548635621 6.65446429574698 6.66054424080428 5.67009388583914 6.75149531316643 6.56289052895642 5.12807899866433 5.62937454123438 6.4427124152776 2.59979625578436 7.78150135838446 6.85401594802506 7.34904541611003 6.78726405803279 6.81264942545045 8.28126758191591 6.78060682716363 6.90272313628604 5.88315553257763 6.57053284368877 8.76243186185575 7.49116310978753 7.09758214882471 6.93776964307173 6.96778868456814 8.39637905913565 7.79679687396095 7.20332566292805 5.80050009712347 7.99659398170681 7.3845908805135 6.81034125441308 7.58195003282143 7.00076450654055 6.78679978651898 7.9668964190889 6.98623896974448 7.41251834540888 6.28776693469762 7.63109774348688 4.8726184883958 6.92585157333551 6.89287202491781 7.17166852119253 6.76779336309445 8.99508760388754 7.19517652999278 6.38479847800115 6.83319207789266 7.22664511889289 8.58652731291007 7.30900443600994 6.80840163353416 7.10633450788292 7.82397161612369 6.70801728050301 6.48198244744689 6.09022792679689 6.70649867423971 6.69760393116489 6.86612819956426 6.61462323419226 5.91737097658371 6.81318696727439 6.28297791613009 7.55744739587905 7.04449796941235 6.59578016991046 7.23415889884494 6.65515379433038 5.45049654293907 6.46382718624363 5.75270140010722 6.24496041229669 7.01032748837387 5.97826382469693 6.81474808165676 6.58670947909733 6.4799956478123 7.20280728344071 6.40149272853671 6.99343558696126 6.24171859656764 7.62085304838912 7.1957425320028 6.54651767870308 7.40595737493308 6.55004173098839 7.05121419763694 6.72821767590938 7.37089747795987 6.87738337998481 7.96097322630796 6.8248351221096 7.15001954306934 6.03453908101897 5.9154542318568 6.40918010090025 6.89622254322393 7.45807342033455 6.4274857150527 6.83022918579022 5.79558765745449 6.74409913264763 7.07870654597606 6.14558196958624 6.68330862943743 6.37345148106762 6.00741732833562 6.73379213599402 6.58140156270187 5.54570102598924 6.8135185029572 5.23045804422896 6.57926255243182 5.98064760315371 6.59567333203143 6.95921299236877 5.63329969821461 5.76443959645051 7.33400423730804 6.35280265694753 5.99589817082548 7.24525517345094 6.23196186795491 4.92523310772865 8.83728365680868 5.09033260165601 6.22563981564301 6.53097680286948 7.1405888322301 6.85534972394264 6.42230396464749 7.14745360833853 5.87044800961367 7.02111781933829 7.01935204045491 6.56016526222139 6.63218944479361 6.7359283917725 6.49811328508296 5.91598702352971 6.21543771490048 6.57885950398122 6.46599625168041 6.32309333757218 6.49621811991522 7.02140278121467 6.4214960383515 6.38301869626736 7.43033188641778 6.74230530220794 7.41895247683738 5.7191205839369 6.20993994258505 6.95371901957991 7.06144377951291 6.56997909129038 6.73187463606868 5.60167441014816 5.57088487724929 8.25891890380792 6.75358829906646 7.26658021140429 6.20711480672071 6.77277342393961 8.41853113309031 7.25178816360752 7.19377068290881 6.35630904490622 6.92502247405111 8.7309531934734 6.97531550932044 6.71720739150119 5.93142327920218 6.80200377729407 9.19076267746475 7.22077639433159 6.78618447660758 5.80003253363573 7.35902172182974 7.42833117559621 7.15329255260741 7.66410915628793 5.63268094161084 6.10836386653338 6.87840961370215 7.24456507328765 6.84761829025808 6.06564101424828 6.08310635324116 8.76254382190916 6.99782913731206 7.14645022218524 6.06382587230896 6.09657168569567 7.8555430451906 7.31021950757697 7.55569558755871 5.85955707018694 7.24326869616405 5.16032146251719 6.05859204554193 6.94444901456678 6.05862550249576 6.21906830123457 6.48767413636017 5.77684079685221 6.84123749062942 4.62618026646727 6.08663742974039 7.29631195953938 5.77902312764817 6.04771460106191 4.58675805845042 5.81608142382315 6.23691727406162 7.65291769659447 2.59979625578436 6.38184984571289 6.84950586282897 7.33992272838032 8.10337087871365 6.33000227946759 6.20837453314027 6.72350781289255 6.37133088981824 6.20816497381249 6.46913547693662 6.27369963242384 5.86964796919563 5.57308787749488 7.01254244281762 5.78923821168002 5.53467558815045 6.12996535402187 6.58582817302434 6.37891595856932 6.54314490998317 5.9420139232886 6.16539651028122 6.83981593353714 7.23729606207764 6.31550215717824 6.15166759174251 7.3757778595364 6.86197748750126 6.02838160497965 5.68374841521904 6.00465733186257 6.19460714941688 6.63954454991195 6.04665047979061 5.90019482047939 6.03541721144891 6.10004705143958 7.24460372757008 6.08975242383766 6.85332213125353 5.70392792839012 5.87528376572221 6.28915008817304 6.19637434919826 5.95533517318496 6.1238446437297 5.77421921142777 6.6567653877067 6.2803637149677 6.79762867896855 7.8625627733431 6.7335038906897 6.02357506510359 5.70555067074489 6.50232889198678 6.17535435208179 6.06625162796564 5.66913584675134 6.85439885551979 6.8196142706444 6.07392325449187 6.72128419975431 7.19171642890686 5.47729734463817 7.12278678378359 6.1806096055053 5.73348966480937 5.51458344795272 3.83288641790493 6.06545066013232 4.74727693784335 5.78355436081557 5.5114797646138 5.9957981616045 6.53048590822985 5.69878551113812 5.18449506462145 5.09247635825916 5.79116128925937 5.36042768586041 6.35781041895942 5.09716251850802 5.96641327051391 5.76244654093884 4.35037491039052 4.74399541057762 5.11504259545291 4.45404194274145 5.94589423479611 5.16967155962501 3.8918414592231 3.3580901148347 5.22450978727673 5.28862522158532 5.60716557760844 4.97561438953154 4.77130335579323 4.81790940041393 6.9444323262229 3.55447539391392 4.569313792063 4.19732226699049 6.21084246631137 4.36733283882087 4.53058115386319 5.36782322939778 5.64528870859107 5.43449237950462 5.88554702013287 4.37718843670022 6.34834164421729 4.32400831853205 5.1003482247605 4.93567808618181 4.4131675108357 6.39004206831934 6.14648680880415 5.06560708874715 5.12679052637086 5.00718682030978 5.54651316427796 4.72448216825056 5.90989638588598 6.19533301228452 4.97628313705333 6.14156627062532 4.72728449233813 5.32087457129773 6.19848284307553 6.03087439888797 2.59979625578436 4.49341570312388 6.22524193554445 5.97855453837766 6.47825993942397 6.37422961147444 6.13366672304764 6.29437722806792 6.22627352288566 3.58640791717732 6.48924824687045 4.18111601721335 4.52490356230634 5.72440515974775 7.84291402568322 6.80712191007207 5.50408160362979 6.42626731351355 5.32454115044847 7.04991150410253 5.54524599488393 5.77481682090605 5.84307810318412 6.6185395383665 5.27473803102373 6.29794902654013 4.68086721264737 4.73506580239094 4.51144773910168 4.3990845057654 4.6274754108577 5.03839930349988 6.01816616418636 4.3449948183877 6.25334377415019 5.7625501607283 6.40500576690032 6.32286172979205 6.13897021661311 5.08802473948888 6.50185653103526 4.24823066525548 6.16267342325827 4.42470705584507 5.99226497663681 6.50733264125169 4.99281489392205 5.92638620143994 5.65193233316713 5.02747709937321 5.67476129675143 5.24850491106351 5.01311408399296 5.42097462952877 6.52176671979639 4.43642341953254 4.69793954873842 5.8056404765755 5.8183269307738 6.52011207113006 6.66306728823974 5.79502669118189 5.02176310892862 5.68186392658821 6.24321143213355 4.49210420640252 5.2659195984544 5.809323920849 4.9089671596945 5.37325073172936 6.70966857774849 2.59979625578436 5.08620834890903 5.50035941480492 5.80660070640747 4.84573385057407 6.33152271207052 6.17976370195631 5.56864812409918 5.84650304276622 5.67475533572733 5.29667885578361 4.38925683165629 5.85003986102978 6.04614115672911 5.93088549692461 5.35321338313678 5.64883039913791 5.47575514284333 6.14811156117261 4.72921576481272 6.07957655071449 6.7410695735802 5.51532089992591 6.29541183423707 6.07629511241769 5.44296929716487 5.7334435929329 5.16130632672127 5.44766603715616 4.84338711233038 5.96066983810852 6.55321165800182 5.01397836832073 5.72821915014742 4.97875319061704 6.17368060347832 4.68205104553335 4.65420437600863 6.51179726293193 6.99638090369953 6.16115394108007 5.17919758391223 5.02854162669176 6.89064226565333 5.12006000694509 5.29247624111482 5.61088024143791 4.82843802177816 5.10001688958949 6.92924205274911 6.09011218270617 5.2556275133176 5.38508429362389 5.67789933285773 6.56154021247889 5.80539452863308 5.65845593585661 4.98166730908842 5.78957766847725 4.45192201205434 5.81602697520776 4.32391163045759 3.53635640865754 4.01263954092303 5.39784332815998 6.00765610414397 3.86455948495139 5.66805246247692 5.56652304136791 5.61946629250731
Manes.13G067300.v6.1 5.30079638057069 5.21186817014204 4.93134227415523 7.05494298210085 6.33039937219797 5.80903794220879 6.44451797859681 5.65470187476422 7.30815560517949 6.87665332013123 4.68575643727568 5.4186316935021 5.57672225917552 6.77873411102049 6.87232008462902 5.47243169229494 6.81574400725353 5.80721903688476 6.81049438668628 7.49437050548823 5.5863363645003 6.8947810736789 5.53265323653938 7.01595919288498 6.88697508485222 5.43613425186829 6.86522835069921 6.27564649342141 7.30104784692339 7.06746545983733 5.28767651610447 6.80785109202223 5.56444925453308 6.96510420480019 7.18373294772003 5.57441925341147 6.77836907417209 5.78205789219026 5.24746918483318 7.20275882593498 5.43333987068404 7.02080224374421 5.3191078740616 7.14396956102351 6.83924073980764 5.75883219458193 5.94329107119638 6.25406624320853 5.80671832969964 7.29795277848892 5.68543182091586 6.4286093657121 5.04907603819311 6.7857510339852 6.74401489346645 5.72598908108164 6.2331899806823 5.84482396594974 7.20536746922846 7.18347278241146 5.67240082924242 6.35986098633823 5.29071645582657 7.21661909449412 6.66887187752818 4.94899247837159 5.44872924804385 5.86035645359937 6.65129783188018 6.7726676898969 5.56078696155721 6.28738179381389 4.88724762584687 6.15908029961009 6.82114769775774 5.95588888024157 6.54352612605563 6.06689641776049 6.46981201425552 6.6412549099897 5.66392747991667 6.63400276579826 5.19049557503194 7.02531962142896 6.61945697316628 4.37694715953731 5.00969192714861 4.9784609378374 6.62775882032865 6.15196901228736 5.01151215309466 6.61066753482253 5.34174828313027 6.64988070138492 5.6713578930303 6.86317564626974 4.71683753125992 6.68187270214728 5.15308926335968 6.8950116070923 7.11681334362707 5.55875465023996 6.00478827617268 5.65474689503929 6.74716729012774 7.47342794026651 5.66315393128052 5.97066151746145 6.06795263345406 6.81844705638404 7.0340372134752 5.30122058109315 6.2004545857352 5.04172308439769 7.02921040017765 6.8094524779583 5.60728307446387 6.84115719728467 5.65768967133865 7.94433513987096 6.96175706474629 6.42882254041672 6.45394389653011 5.1731954071182 6.87130504329466 7.30084935868953 6.33685539130356 6.91207362360215 5.42468388672317 7.42364143171391 7.36865671361444 6.173206255577 5.88042689653808 5.9758893142758 7.05683278244609 7.22326583938098 6.17668125239591 6.00399240645676 6.25275884710845 7.78635437091838 8.10501172498445 6.19547953305002 6.32199510976054 6.12634078418802 6.2838927101361 5.15227117270245 6.21774534286456 6.40740551402724 6.23659520981771 6.46902882030237 6.68597950122026 5.54970689811406 6.57378956757059 5.87469517788203 7.64853247804806 7.16529740929489 5.50827820213551 6.12781174369465 5.82263464460564 7.4644258785137 7.74216660284478 5.93466622395286 6.22741718386195 5.91029214312678 6.76292109418573 7.19616794513987 5.52478939028327 6.32052045084438 7.85111275551785 6.26417402566548 7.29045054161444 6.14857552261874 5.83782978315999 5.78417832030548 5.64531551061265 6.57758324014345 6.32655766823615 6.55619132195622 5.60225374632576 2.59979625578436 5.79660636941098 5.49972578649615 7.01163182281765 5.98819945460049 7.02423819404842 6.22355348973319 6.16308591340459 6.30948169759588 5.30922178666038 6.89932839650478 6.80226539024423 5.52778229675873 6.38928051638935 6.16539527780356 5.67858715887146 7.24965039341795 7.2944699958816 6.45622614331501 6.79709824655527 5.7296616006535 7.18424439900853 7.37864553645266 5.75864564640275 6.57572974813176 5.51891960605537 7.31963970390672 7.77362663492256 6.5293847146734 6.31564008237045 6.04079624889591 6.89323245967699 7.53207849010047 5.85836892401231 6.26249402432735 6.01859046936911 6.09244479267501 6.45698508041956 6.16712069809066 6.93987331049872 6.5252380238953 6.75591540231179 6.69504336632078 5.86611590208722 6.35631242022837 6.38951518980724 7.12997932010068 4.91876954241526 6.37451458831517 5.87583798697903 5.55256349989945 7.0328396582349 6.97834726088934 5.67024963416874 6.45299557833935 6.34193498911726 6.39579919074719 7.40218086580915 5.14154905852131 6.0788464743258 6.2112672499937 6.90472482192888 6.7128331054287 6.19624617354538 6.14264723911156 5.95534165381705 6.8821530060321 6.23442999506687 5.23369506827684 6.437364251058 5.75599004978472 7.20465234897822 6.79715793973372 5.38002335446903 6.02943508797035 5.72938717110393 6.87303126584596 6.68309901941219 5.99057665354311 6.38643056855625 5.87149003135603 7.34509261545341 7.27218163783908 5.34260537678218 6.12735455946671 5.89206506926764 6.79535667932479 6.84284804754601 5.22389770377293 6.27324803703809 6.10213017265863 6.21131051300886 6.38422529570923 5.23102989480688 6.2002337097287 6.15030999840823 6.50120311613748 7.00458444678788 2.59979625578436 7.26252425874587 6.00880090869372 5.23104512738813 6.75373214060133 7.17749383992488 6.13141932796266 6.97371387961386 6.27651215628356 6.92673817300629 7.50252204371819 6.40982778080822 6.79795544407171 5.82754746397967 6.93776964307173 7.5257668782373 6.72945623588425 6.47166021327729 5.84772096854988 7.73727923249346 6.70319690026727 5.75615934148694 6.67151308130179 5.58225485026194 7.62506955056666 7.34429543039164 6.50979038671884 6.7659977536719 5.87816946536226 7.37880955654509 6.97237911633995 5.87565730795669 6.29264983087974 6.17656167387443 6.75062900786545 7.00634549284527 6.8740744397026 6.09634345540115 6.49845495775028 6.71269059826445 6.93497623268374 6.85205895965305 6.04908275632419 6.25570044480664 6.97919063722326 6.93784625305243 6.26933171359311 6.66447235346448 6.00342115748931 6.60412617706396 6.82859762271611 6.04727787781161 6.60054766646587 6.80068534662452 6.68243578547267 7.17295988287586 6.47806608086444 6.59624563030644 5.99035595390779 6.46450580655068 7.15171083680337 5.97193445392607 6.42813454289853 5.94969591979954 6.9932602575601 7.32118449341984 6.50112946294073 6.57096395438134 5.47084255428044 7.13825349542191 6.9834587338077 6.63182305982281 6.5164141898502 5.71164167256223 7.13726437450948 7.11144836835219 6.28797858180311 6.79876142235418 6.40311943748569 6.6726502267701 7.23900581952865 6.04548460996737 6.9106470678446 5.78666427438298 6.87007990894131 5.93198105599598 6.10334069789919 6.58879592587705 6.1677926256528 7.16800268206452 7.02867095828908 6.07877417757692 7.05861763331439 5.93347191155595 6.79767276530511 7.34807995234275 6.827552730342 5.45654091363721 6.91024307090619 6.31194989125039 6.97203330683947 7.30862283525139 6.54391367628938 6.696228574598 5.61341964415878 6.40673361576179 7.09414846792568 5.70375116928407 6.75156613167213 6.56399014548526 7.22256527171991 7.13762753428477 5.4150559025673 6.24614983388722 5.53260901940399 6.88790378939723 4.92523310772865 6.55723098642187 2.59979625578436 5.89946727652687 6.58022559215571 6.98002760059356 6.1160732798329 6.73108341890025 6.27602050368403 7.42164628890502 7.16430644775134 6.67357460071147 6.25164322488632 6.24927802646258 7.13593847604863 7.07711672702071 5.80654767232991 5.95905659407796 6.31824091933105 6.94523906358673 7.55185737998025 5.68172724507355 6.29848110776573 6.30650610036291 7.52291282656552 7.08555614347876 5.78755482313381 6.48449046937163 6.31662247560757 7.53824812237422 6.59031984440116 6.83197582845569 6.72328663335881 6.64024701196169 7.2833521960735 7.01012505785008 6.17046696033635 5.98824340305753 5.68658544127524 6.45483271036555 6.96785710119757 6.18932441186344 6.4316498463879 6.15942510668473 7.29424971481781 7.45031160417549 5.93850990882852 6.31768703209551 6.37839535550301 7.03159329920373 7.00292679014879 6.57569574719696 6.0943487392816 5.41988963819127 7.93726619019745 5.49656357803235 6.04706662467306 6.22068019880984 5.74319787979095 7.22632893231933 6.97755071779877 6.00108563884586 6.80837369455673 6.09931137814296 6.82938025747718 7.12225809764613 5.82961435792265 6.39522269123676 6.68307283528811 7.03247177406555 7.17497541504721 6.69875447177111 6.15752077095468 5.77970287771611 7.19901960146811 6.36590237692174 5.80633908718552 5.56565808085922 6.42028425003539 5.41251178034266 7.10418072467962 7.37642486441132 5.50607956814107 5.78897069063372 4.43805265115603 6.88313641233273 7.271671334777 5.42194236300182 6.45363448079421 4.63949104418587 7.81719298767143 6.64254378037583 6.31138454463795 6.3811581025713 5.74186429661805 7.09904877049714 6.62254942706494 5.30031617607179 6.48018093406764 5.32072058444994 6.99473919387428 7.26771478122798 5.87691087703663 6.16433343716197 5.91556305761323 7.13263337572651 7.38875376600178 6.73972162994367 7.01932495573482 6.71296582987015 7.24910032580493 7.18292553377425 5.52997277759823 6.18516282916507 5.52803741895053 7.13193125951554 7.36832604003842 5.72292915739133 5.86876070530583 5.82975390450097 6.59310885460874 6.70448427762271 6.29334639503093 6.42290453659055 6.12817713097118 7.23106755984016 7.04378202457832 6.13722951307848 6.68817331733532 5.84675604166089 7.0232460526886 6.78239564381191 6.22190682314735 6.67972134512868 6.06132042899141 7.2197276842819 7.48648008775161 5.62190068638236 6.43528945564214 5.74576382492475 6.84720885098885 6.91199116358267 5.65340506691288 6.57015486402965 6.15066824629092 6.83350053400811 7.42958823566159 5.73781721058698 6.60659327926971 5.64995894422551 6.54140886118429 7.40799616939372 5.20382881529247 6.38544525073302 5.65444771634978 6.66508519153126 6.97289459330862 6.28821280614231 6.10213491218362 5.6180177158894 6.8698611425018 5.96659301150278 4.81072183938028 7.37511934985136 5.80697785408305 7.54252325579792 6.87522517584023 5.77155130463167 6.2710899673373 5.56189705078198 6.70238033510636 7.41992958076583 6.11060005614404 5.01389636995763 5.64493101753123 6.02234453768358 6.55746072787151 5.9152541191715 4.56498869186162 6.24443676743365 5.45033124854616 6.23926399048251 6.90299080262033 5.05494934094702 5.28134427805285 4.89424945948256 6.86786533924528 6.61014179435202 4.91633544453321 6.44121123106896 4.65109338595902 6.49705434595541 5.78079925713115 4.98218543840448 5.41467019957106 5.40571018124756 6.70592766763897 6.72419425835895 5.22659746614308 5.81313270754564 5.78271490638025 6.5180975838445 7.33305356323935 5.65106659304034 6.04873829167303 5.72305543308298 6.37483125042846 6.12405026749259 5.94715635287373 5.67894929764329 5.4943512323323 5.32033314184796 5.18528519147804 6.36233317024135 6.47093536918838 5.44193634271483 6.63653704924103 7.6548943775226 6.09428749557801 6.52998866793144 5.99204776349387 6.59831401092731 7.5328150003227 5.16048223180925 5.45667075841334 5.80201735717266 6.74265958892438 7.52901348378004 6.03949476424526 5.73304700747314 6.59678261966454 6.61228937586245 7.26021308646404 5.1763053545925 5.99159582542454 5.37133153924471 6.53818448565624 5.72440515974775 4.99881263589147 6.00480793466343 5.42096030094358 6.39815464404446 6.43311853983025 7.04991150410253 6.21901587707752 7.03247135586579 6.27607823325038 6.42138779910911 5.79501308598053 6.35846147764464 5.58057982005668 7.00074464862374 6.5114051969993 5.15324037327841 6.41523349263323 5.70655001422676 6.97991426345513 5.46502177355232 5.40376590335068 5.10534450742771 5.28877712308448 6.47143208544805 6.4194399816847 5.73823104711499 5.66832519039415 5.26647541219187 7.21665543974108 6.08088308139451 5.8632692446487 5.46975442471011 5.63904082296725 5.8123102936061 6.45676608862183 5.8111294199231 6.35534649029198 5.58144932845336 5.44909799187318 6.17543245414793 6.47111157643674 4.92124884331404 4.89708355727552 5.36056275276093 6.69842526643896 7.07008874391371 5.08888765429314 6.17391429288917 5.80616671408943 6.14130724549957 6.92172830962748 5.58692761004976 6.66373678454125 5.36262153762122 6.78283341995394 5.37325073172936 6.51326288194072 7.12467257782049 6.98270178656916 6.82861181603719 7.08291594624436 5.55956729896258 6.0840459442862 5.68406759423873 6.85083911439497 6.55841080180568 5.96695741993825 5.61061660618455 4.62952499787224 6.71408443896958 6.96798474593036 6.15647049917301 6.47026323213224 6.38727733623936 7.58849974081376 7.18535796192516 6.15464356738696 6.22993208247531 6.04551812747753 6.77219994259655 7.04965203364207 6.53966514455131 6.86454046956427 6.4517514710633 7.07142633896692 6.29056067782378 5.31407876235584 6.74619441663838 5.80182577126839 5.34868934856191 6.38586021456058 5.4466300609095 6.79838995560684 5.53228891480301 7.48256727437659 6.65377290565862 5.77548744954836 6.22382503151064 6.85221018887923 5.72542754754232 6.5597186059982 6.40107728718496 6.31606854264001 5.61088024143791 6.282464189423 6.09056994517544 5.07576146582527 6.32016891750122 5.76653188594672 7.27421426886626 6.96710702398482 6.06859404989883 6.43740725010356 5.64005335414705 5.46958200208815 5.52187375046641 5.55754416717523 5.99541421372364 5.73037983906701 5.74877049885484 7.32713754967825 5.96563859710797 6.94920758629266 6.11938002002095 6.64626260099519 7.3202652583928 5.643732181391
Manes.13G067400.v6.1 2.59979625578436 2.59979625578436 2.59979625578436 2.59979625578436 2.59979625578436 2.59979625578436 2.59979625578436 2.59979625578436 2.59979625578436 2.59979625578436 2.59979625578436 2.59979625578436 2.59979625578436 2.59979625578436 2.59979625578436 2.59979625578436 2.59979625578436 2.59979625578436 2.59979625578436 2.59979625578436 2.59979625578436 2.59979625578436 2.59979625578436 2.59979625578436 2.59979625578436 2.59979625578436 2.59979625578436 2.59979625578436 2.59979625578436 2.59979625578436 2.59979625578436 2.59979625578436 2.59979625578436 2.59979625578436 2.59979625578436 2.59979625578436 2.59979625578436 2.59979625578436 2.59979625578436 2.59979625578436 2.59979625578436 2.59979625578436 2.59979625578436 2.59979625578436 2.59979625578436 2.59979625578436 2.59979625578436 2.59979625578436 2.59979625578436 2.59979625578436 2.59979625578436 2.59979625578436 2.59979625578436 2.59979625578436 2.59979625578436 2.59979625578436 2.59979625578436 2.59979625578436 2.59979625578436 2.59979625578436 2.59979625578436 2.59979625578436 2.59979625578436 2.59979625578436 2.59979625578436 2.59979625578436 2.59979625578436 2.59979625578436 2.59979625578436 2.59979625578436 2.59979625578436 2.59979625578436 2.59979625578436 2.59979625578436 2.59979625578436 2.59979625578436 2.59979625578436 2.59979625578436 2.59979625578436 2.59979625578436 2.59979625578436 2.59979625578436 2.59979625578436 2.59979625578436 2.59979625578436 2.59979625578436 2.59979625578436 2.59979625578436 2.59979625578436 2.59979625578436 2.59979625578436 2.59979625578436 2.59979625578436 2.59979625578436 2.59979625578436 2.59979625578436 2.59979625578436 2.59979625578436 2.59979625578436 2.59979625578436 2.59979625578436 2.59979625578436 2.59979625578436 2.59979625578436 2.59979625578436 2.59979625578436 2.59979625578436 2.59979625578436 2.59979625578436 2.59979625578436 2.59979625578436 2.59979625578436 2.59979625578436 2.59979625578436 2.59979625578436 2.59979625578436 2.59979625578436 2.59979625578436 2.59979625578436 2.59979625578436 2.59979625578436 2.59979625578436 2.59979625578436 2.59979625578436 2.59979625578436 2.59979625578436 2.59979625578436 2.59979625578436 2.59979625578436 2.59979625578436 2.59979625578436 2.59979625578436 2.59979625578436 2.59979625578436 2.59979625578436 2.59979625578436 2.59979625578436 2.59979625578436 2.59979625578436 2.59979625578436 2.59979625578436 2.59979625578436 2.59979625578436 2.59979625578436 2.59979625578436 2.59979625578436 2.59979625578436 2.59979625578436 2.59979625578436 2.59979625578436 2.59979625578436 2.59979625578436 2.59979625578436 2.59979625578436 2.59979625578436 2.59979625578436 2.59979625578436 2.59979625578436 2.59979625578436 2.59979625578436 2.59979625578436 2.59979625578436 2.59979625578436 2.59979625578436 2.59979625578436 2.59979625578436 2.59979625578436 2.59979625578436 2.59979625578436 2.59979625578436 2.59979625578436 2.59979625578436 2.59979625578436 2.59979625578436 2.59979625578436 2.59979625578436 2.59979625578436 2.59979625578436 2.59979625578436 2.59979625578436 2.59979625578436 2.59979625578436 2.59979625578436 2.59979625578436 2.59979625578436 2.59979625578436 2.59979625578436 2.59979625578436 2.59979625578436 2.59979625578436 2.59979625578436 2.59979625578436 2.59979625578436 2.59979625578436 2.59979625578436 2.59979625578436 2.59979625578436 2.59979625578436 2.59979625578436 2.59979625578436 2.59979625578436 2.59979625578436 2.59979625578436 2.59979625578436 2.59979625578436 2.59979625578436 2.59979625578436 2.59979625578436 2.59979625578436 2.59979625578436 2.59979625578436 2.59979625578436 2.59979625578436 2.59979625578436 2.59979625578436 2.59979625578436 2.59979625578436 2.59979625578436 2.59979625578436 2.59979625578436 2.59979625578436 2.59979625578436 2.59979625578436 2.59979625578436 2.59979625578436 2.59979625578436 2.59979625578436 2.59979625578436 2.59979625578436 2.59979625578436 2.59979625578436 2.59979625578436 2.59979625578436 2.59979625578436 2.59979625578436 2.59979625578436 2.59979625578436 2.59979625578436 2.59979625578436 2.59979625578436 2.59979625578436 2.59979625578436 2.59979625578436 2.59979625578436 2.59979625578436 2.59979625578436 2.59979625578436 2.59979625578436 2.59979625578436 2.59979625578436 2.59979625578436 2.59979625578436 2.59979625578436 2.59979625578436 2.59979625578436 2.59979625578436 2.59979625578436 2.59979625578436 2.59979625578436 2.59979625578436 2.59979625578436 2.59979625578436 2.59979625578436 2.59979625578436 2.59979625578436 2.59979625578436 2.59979625578436 2.59979625578436 2.59979625578436 2.59979625578436 2.59979625578436 2.59979625578436 2.59979625578436 2.59979625578436 2.59979625578436 2.59979625578436 2.59979625578436 2.59979625578436 2.59979625578436 2.59979625578436 2.59979625578436 2.59979625578436 2.59979625578436 2.59979625578436 2.59979625578436 2.59979625578436 2.59979625578436 2.59979625578436 2.59979625578436 2.59979625578436 2.59979625578436 2.59979625578436 2.59979625578436 2.59979625578436 2.59979625578436 2.59979625578436 2.59979625578436 2.59979625578436 2.59979625578436 2.59979625578436 2.59979625578436 2.59979625578436 2.59979625578436 2.59979625578436 2.59979625578436 2.59979625578436 2.59979625578436 2.59979625578436 2.59979625578436 2.59979625578436 2.59979625578436 2.59979625578436 2.59979625578436 2.59979625578436 2.59979625578436 2.59979625578436 2.59979625578436 2.59979625578436 2.59979625578436 2.59979625578436 2.59979625578436 2.59979625578436 2.59979625578436 2.59979625578436 2.59979625578436 2.59979625578436 2.59979625578436 2.59979625578436 2.59979625578436 2.59979625578436 2.59979625578436 2.59979625578436 2.59979625578436 2.59979625578436 2.59979625578436 2.59979625578436 2.59979625578436 2.59979625578436 2.59979625578436 2.59979625578436 2.59979625578436 2.59979625578436 2.59979625578436 2.59979625578436 2.59979625578436 2.59979625578436 2.59979625578436 2.59979625578436 2.59979625578436 2.59979625578436 2.59979625578436 2.59979625578436 3.15916706065669 2.59979625578436 2.59979625578436 2.59979625578436 2.59979625578436 2.59979625578436 2.59979625578436 2.59979625578436 2.59979625578436 2.59979625578436 2.59979625578436 2.59979625578436 2.59979625578436 2.59979625578436 2.59979625578436 2.59979625578436 2.59979625578436 2.59979625578436 2.59979625578436 2.59979625578436 2.59979625578436 2.59979625578436 2.59979625578436 2.59979625578436 2.59979625578436 2.59979625578436 2.59979625578436 2.59979625578436 2.59979625578436 2.59979625578436 2.59979625578436 2.59979625578436 2.59979625578436 2.59979625578436 2.59979625578436 2.59979625578436 2.59979625578436 2.59979625578436 2.59979625578436 2.59979625578436 2.59979625578436 2.59979625578436 2.59979625578436 2.59979625578436 2.59979625578436 2.59979625578436 2.59979625578436 2.59979625578436 2.59979625578436 2.59979625578436 2.59979625578436 2.59979625578436 2.59979625578436 2.59979625578436 2.59979625578436 2.59979625578436 2.59979625578436 2.59979625578436 2.59979625578436 2.59979625578436 2.59979625578436 2.59979625578436 2.59979625578436 2.59979625578436 2.59979625578436 2.59979625578436 2.59979625578436 2.59979625578436 2.59979625578436 2.59979625578436 2.59979625578436 2.59979625578436 2.59979625578436 2.59979625578436 2.59979625578436 2.59979625578436 2.59979625578436 2.59979625578436 2.59979625578436 2.59979625578436 2.59979625578436 2.59979625578436 2.59979625578436 2.59979625578436 2.59979625578436 2.59979625578436 2.59979625578436 2.59979625578436 2.59979625578436 2.59979625578436 2.59979625578436 2.59979625578436 2.59979625578436 2.59979625578436 2.59979625578436 2.59979625578436 2.59979625578436 2.59979625578436 2.59979625578436 2.59979625578436 2.59979625578436 2.59979625578436 2.59979625578436 2.59979625578436 2.59979625578436 2.59979625578436 2.59979625578436 2.59979625578436 2.59979625578436 3.23993430627071 2.59979625578436 2.59979625578436 2.59979625578436 2.59979625578436 2.59979625578436 2.59979625578436 2.59979625578436 2.59979625578436 2.59979625578436 2.59979625578436 2.59979625578436 2.59979625578436 2.59979625578436 2.59979625578436 2.59979625578436 2.59979625578436 2.59979625578436 2.59979625578436 2.59979625578436 2.59979625578436 2.59979625578436 2.59979625578436 2.59979625578436 2.59979625578436 2.59979625578436 2.59979625578436 2.59979625578436 2.59979625578436 2.59979625578436 2.59979625578436 2.59979625578436 2.59979625578436 2.59979625578436 2.59979625578436 2.59979625578436 2.59979625578436 2.59979625578436 2.59979625578436 2.59979625578436 2.59979625578436 2.59979625578436 2.59979625578436 2.59979625578436 2.59979625578436 2.59979625578436 2.59979625578436 2.59979625578436 2.59979625578436 2.59979625578436 2.59979625578436 2.59979625578436 2.59979625578436 2.59979625578436 2.59979625578436 2.59979625578436 2.59979625578436 2.59979625578436 2.59979625578436 2.59979625578436 2.59979625578436 2.59979625578436 2.59979625578436 2.59979625578436 2.59979625578436 2.59979625578436 2.59979625578436 2.59979625578436 2.59979625578436 2.59979625578436 2.59979625578436 2.59979625578436 2.59979625578436 2.59979625578436 2.59979625578436 2.59979625578436 2.59979625578436 2.59979625578436 2.59979625578436 2.59979625578436 2.59979625578436 2.59979625578436 2.59979625578436 2.59979625578436 2.59979625578436 2.59979625578436 2.59979625578436 2.59979625578436 2.59979625578436 2.59979625578436 2.59979625578436 2.59979625578436 2.59979625578436 2.59979625578436 2.59979625578436 2.59979625578436 2.59979625578436 2.59979625578436 2.59979625578436 2.59979625578436 2.59979625578436 2.59979625578436 2.59979625578436 2.59979625578436 2.59979625578436 2.59979625578436 2.59979625578436 2.59979625578436 2.59979625578436 2.59979625578436 2.59979625578436 2.59979625578436 2.59979625578436 2.59979625578436 2.59979625578436 2.59979625578436 2.59979625578436 2.59979625578436 2.59979625578436 2.59979625578436 2.59979625578436 2.59979625578436 2.59979625578436 2.59979625578436 2.59979625578436 2.59979625578436 2.59979625578436 2.59979625578436 2.59979625578436 2.59979625578436 2.59979625578436 2.59979625578436 2.59979625578436 2.59979625578436 2.59979625578436 2.59979625578436 2.59979625578436 2.59979625578436 2.59979625578436 2.59979625578436 2.59979625578436 2.59979625578436 2.59979625578436 2.59979625578436 2.59979625578436 2.59979625578436 2.59979625578436 2.59979625578436 2.59979625578436 2.59979625578436 2.59979625578436 2.59979625578436 2.59979625578436 2.59979625578436 2.59979625578436 2.59979625578436 2.59979625578436 2.59979625578436 2.59979625578436 2.59979625578436 2.59979625578436 2.59979625578436 2.59979625578436 2.59979625578436 2.59979625578436 2.59979625578436 2.59979625578436 2.59979625578436 2.59979625578436 2.59979625578436 2.59979625578436 2.59979625578436 2.59979625578436 2.59979625578436 2.59979625578436 2.59979625578436 2.59979625578436 2.59979625578436 2.59979625578436 2.59979625578436 2.59979625578436 2.59979625578436 2.59979625578436 2.59979625578436 2.59979625578436 2.59979625578436 2.59979625578436 2.59979625578436 2.59979625578436 2.59979625578436 2.59979625578436 2.59979625578436 2.59979625578436 2.59979625578436 2.59979625578436 2.59979625578436 2.59979625578436 2.59979625578436 2.59979625578436 2.59979625578436 2.59979625578436 2.59979625578436 2.59979625578436 2.59979625578436 2.59979625578436 2.59979625578436 2.59979625578436 2.59979625578436 2.59979625578436 2.59979625578436 2.59979625578436 2.59979625578436 2.59979625578436 2.59979625578436 2.59979625578436 2.59979625578436 2.59979625578436 2.59979625578436 2.59979625578436 2.59979625578436 2.59979625578436 2.59979625578436 2.59979625578436 2.59979625578436 2.59979625578436 2.59979625578436 2.59979625578436 2.59979625578436 2.59979625578436 2.59979625578436 2.59979625578436 2.59979625578436 2.59979625578436 2.59979625578436 2.59979625578436 2.59979625578436 2.59979625578436 2.59979625578436 2.59979625578436 2.59979625578436 2.59979625578436 2.59979625578436 2.59979625578436 2.59979625578436 2.59979625578436 2.59979625578436 2.59979625578436 2.59979625578436 2.59979625578436 2.59979625578436 2.59979625578436 2.59979625578436 2.59979625578436 2.59979625578436 2.59979625578436 2.59979625578436 2.59979625578436 2.59979625578436 2.59979625578436 2.59979625578436 2.59979625578436 2.59979625578436 2.59979625578436 2.59979625578436 2.59979625578436 2.59979625578436 2.59979625578436 2.59979625578436 2.59979625578436 2.59979625578436 2.59979625578436 2.59979625578436 2.59979625578436 2.59979625578436 2.59979625578436 2.59979625578436 2.59979625578436 2.59979625578436 2.59979625578436 2.59979625578436 2.59979625578436 2.59979625578436 2.59979625578436 2.59979625578436 2.59979625578436 2.59979625578436 2.59979625578436 2.59979625578436 2.59979625578436 2.59979625578436 2.59979625578436 2.59979625578436 2.59979625578436 2.59979625578436 2.59979625578436 2.59979625578436 2.59979625578436
Manes.13G067500.v6.1 7.45202896587782 7.28866577050546 7.12681393204319 9.05169972710228 8.16596794613654 8.68185429095856 9.08120482375557 7.77191446702545 9.14763755123747 9.37903542879201 7.41053233460797 7.70850731494435 7.68417916113315 8.88996369520209 8.61207256319862 8.53383294390165 9.14552405859528 7.04514390563363 8.99112223732834 7.9676279876118 8.67957878388688 8.98257464942686 7.65029727589595 9.17970405709524 9.0590983272678 7.64164154275522 8.75826201334811 8.52581216298221 8.71827680975457 8.97625207563004 7.20049488811516 8.62086794600722 7.96687474175618 9.27010570007206 9.19603917459471 8.18446206374967 9.11564873522033 8.05910452648268 7.45602965528895 8.58258490483647 8.48625495832017 9.23398589172556 8.18983533295096 9.69192815740696 9.36870095534843 9.3142212002859 8.38944214124141 8.24567303855769 8.2844948924478 9.25224817439682 8.36346429449621 8.56401051350973 7.62106825071392 8.90635349538428 9.62306089034947 8.61123713098926 8.9198630220231 7.89018177712085 9.0293121559781 9.33904732389699 7.46503680866019 8.55854738018317 7.1403496895791 7.5156854989389 8.71789918509356 7.88672618194675 7.74097489840856 7.88694090983722 8.92785985738124 9.77516822318203 8.53791832072299 8.44132075524765 6.67131213405675 8.28198142796112 8.43559336150032 7.81605780723728 8.17063844324844 8.32967347974302 8.43197288058151 8.29334165778728 7.45526849400599 8.40348274243516 6.70843156130598 8.7364798608933 8.2855201877188 6.40334361362791 6.99666325926425 7.05266305557223 8.60531576602353 8.53835603321376 7.4268774687761 8.26703021271889 7.22198706326772 8.69733246734048 6.50522654805199 8.50875480243589 6.68309367795258 8.81525391854644 7.41640704002618 8.9430885619295 9.07154132984832 8.00669652604852 8.42310422003056 7.19942398981882 8.22364509711564 9.5252283240479 7.42276388270387 7.89373996583495 7.78298695802689 8.11578502056355 8.95268526301327 8.36290135744284 7.91395589959369 6.75126531754857 7.96305487256841 8.64362300724185 7.53548518626269 8.57688478379763 8.79738640493539 9.34525132186592 9.26542414426529 8.77272904857564 8.97615388858809 7.07963289039818 8.76589505583263 9.37008081505158 9.2127581183954 8.85577962531045 7.16879320768153 8.69088592437062 9.16767092357595 8.97876082539862 7.86655728563686 7.56500784676299 8.5762524706539 8.5734522582598 8.48100373989322 8.44692358080826 7.63434563180147 9.17762693543266 10.1222525694729 8.52239581042848 8.59367542429074 7.82457345621961 7.5205255336431 7.46547467852384 9.38083432461728 8.04043770236425 7.79655648155296 8.23023530500113 9.0003531724992 8.44826176096491 8.24084324012116 7.51525720313857 9.53686477273654 8.44324970542716 7.96873955239566 8.02772065461979 7.61279608706781 9.07767293544833 9.45236125926618 9.33924295887165 8.16970719724895 7.62297506159714 9.20486136808646 9.20899485244449 7.85232880987317 8.57421379921874 7.85111275551785 8.07972806436917 8.99835906781339 8.3769055813999 8.35723619272001 7.36626916394735 7.31247893558381 8.14779220928494 9.16003002021018 8.84193377265914 7.70414765206918 7.3090586589855 7.87667666135036 7.8415578847213 8.64511217362954 7.77333079960019 8.36836075504809 8.28403806865006 8.40896064289676 8.34583600404772 6.93289692648246 8.72248751922519 8.00472948429311 7.28697805280508 8.37657660588865 9.02790720346499 7.59374234540326 8.82265206414413 8.96493787768656 8.04093810194786 8.87883187891346 6.95635536588148 8.97930836305789 9.09023368812622 8.79665584295202 8.61681953445893 7.43940545064949 8.62364200942914 8.73171451568089 9.0139261793996 8.68898616954341 7.71447709823242 9.12667826922583 9.15666146772604 8.22910984669019 8.32498604750924 8.15416193465216 8.28085446679415 8.34306824644121 8.51184372432282 7.54602629300583 7.88312878338106 8.25694832115081 8.42847304191462 8.10133370899227 8.81546287304147 7.28109028743367 8.69499684088008 8.49234285317407 8.74680506972156 8.28119769830996 7.88845065398926 9.05131252854302 8.32162136336977 8.4037223372008 8.98536210763265 7.84919503754152 8.97728555578399 9.03985203927265 7.47792363612662 9.25406354465589 8.06178067471298 8.49906377695053 8.62811635679137 7.15396860901683 8.07009219201234 7.1886750324502 8.56902829255904 8.197855060179 7.98644127017622 7.88303105465761 7.73069916583831 8.59829149596234 8.5430551394686 7.55809125298209 8.64596545921507 7.61238588086201 8.23212452530216 9.48633893021683 8.30874544141649 8.49727538649874 7.45620772640155 8.70138397834925 8.55293543938115 8.05951054886207 8.84569358194278 7.34239022095057 8.72261397891111 8.28839541400935 7.46824361130871 8.24520506476151 7.4588433967482 8.19948242074407 8.65932773476287 7.5478729504543 8.38889297927291 8.26290314505143 8.8380735086403 8.3984805937669 8.0565317600251 7.4201968771649 8.34357473537411 7.15441684178227 8.63136470041715 8.68858331868798 8.518471145796 8.51322880903269 7.04330465061884 9.37525554286065 9.4802519180444 7.76249240551802 8.08510674444046 7.30984128723097 8.05769333230922 8.88543241190749 8.07032842003333 8.61259986547096 7.7995814491122 8.43569284293787 8.67936378842565 8.23894012702241 9.19856652215911 7.46020243021229 9.21441707652269 8.59942218463294 7.68683184997096 9.09602257378685 7.53755012752021 8.83765244620387 8.76370151790531 8.82374118472185 8.455228428819 7.24638461537121 7.79703665933138 8.59630640750399 8.2451122031269 8.35342852551009 8.24430244976097 8.65719633447593 9.12738239828026 8.63722588760978 8.86563505369603 7.597688457112 8.60670063560402 8.43600838280494 8.86834514453177 8.96776555078388 8.19030486378411 8.44487303025664 8.21192391279715 7.85355823720681 8.25199224289617 8.23763487372553 8.67099606480482 7.71836399231082 8.53134280125264 8.41712655272146 7.83211395074884 8.2722504959771 9.00587721346369 9.05302932215891 8.2678671918901 8.16819735512756 7.48260534753996 9.16292119350948 9.42295409392202 8.85373927431312 7.98752077284931 9.04465268187548 9.00828759614864 8.73898292327607 8.89764723253627 7.27915843268785 8.68662505713044 8.83841430189682 8.82137284175637 8.82204560352103 7.7515105316566 8.3275786606445 8.9425419573486 7.97351062893817 7.78620852867187 7.53105570123114 8.80450665597631 7.86496494227345 9.0080792575849 8.60786285315619 7.76913194050107 8.70800815086528 9.14430490444383 8.96999492414545 8.80973565828572 8.15078900140445 9.12793509045066 8.96316875396246 9.11226468418186 8.37239662407562 8.66514191716432 7.93873043140864 8.70943466361451 9.61926788966395 8.6609126258476 8.57549239778091 7.22143237605611 8.69649085804421 9.24661794350568 8.6195980173302 8.41848027471726 8.37434803071682 9.28158437675377 8.63020643955848 8.19092434818106 8.95724147900007 8.0039138248309 8.71139494258796 7.54806132143385 8.63423732809302 9.35907737447872 7.71211116432654 8.77268759554451 8.44221745947051 8.60051389702939 8.43889989022814 7.64158996133775 8.97990434031526 9.48762184440845 9.5152261616107 8.33033553185436 7.99290248605419 8.77184641828106 9.4501282086642 9.03412329627017 8.50284540660238 8.18850764496293 8.80469172037604 9.42339342627279 9.19261837208723 9.06043630106224 8.13185796776823 9.12017778800959 9.15353845456945 8.56110207839298 8.30736386556875 9.01241290610816 8.70277287376313 8.50601589446666 8.40589093037922 8.53935049569619 7.97763513822721 8.28813240764136 8.49192113961521 8.28064959708592 8.83109344808144 8.35251051855108 8.32488188597916 8.52523087261391 8.05619247031183 8.21866066316952 7.48823951056923 8.68211050625372 8.81642946546004 8.43560193280891 8.30827509703584 8.53716800361622 8.89699565076028 9.55694421202443 8.88519685905819 8.91340473109769 7.58496788812118 9.41203425031114 8.92412325625541 8.71377052102872 8.67500526788701 8.00102101183844 8.6895774772752 9.2480611101056 8.26054275631073 8.86688332060664 8.47694465880942 8.14333731185871 9.10671981885118 8.2144421255958 8.69233723457974 7.49628471665915 8.82008555017518 9.16789870913848 8.52442163544453 8.44125830845364 7.91182830373228 9.35140900068271 8.40567967372273 7.35967276105045 8.2445614910538 8.37824056387768 7.24659797256073 8.55005413719382 9.12240697736932 8.8252982632634 7.80047897623623 6.99008763548765 8.61411577880807 8.84929620697842 8.28198178660609 8.6049912914257 6.73694444822197 9.23702651055569 8.91776003351176 8.22384928232255 6.3811581025713 7.46005820097159 8.52582086513632 8.07258243296502 7.72912991608309 8.79124294667806 7.97189776384307 8.6506399035001 8.74490979275132 8.12661551873229 8.57392741579354 7.73244622244377 8.62053506233008 8.74112237635663 8.67328885395382 8.99130631031378 8.02864894269777 8.84254732371239 8.57447171536223 8.32431256281746 8.24180182502849 7.26130731841114 8.6337840213276 8.64704138369178 7.4841008626613 8.46245467482506 8.24029120386727 8.26855302929589 9.07159858080986 8.819821786944 8.43002709531692 7.87019764737126 8.47639523324765 8.70313271516899 8.19909428958933 8.55684301298631 7.52099137161599 9.01899560926782 8.28253778004859 7.92302929806171 8.47634451340826 7.81003522224079 8.52165029985981 9.17423920060834 8.20604348332156 8.67154755194191 7.26466078215809 8.3466935622419 8.65615616167176 8.03414856988337 8.11899539322817 7.4128766687729 8.84266540493967 9.08675714579614 8.90416643205524 8.12736191325851 7.64658288935494 8.60286015884507 9.03705360299469 7.18452518108368 8.52530532277931 7.16298824377147 8.29143208787764 8.54326817158105 8.06867386294128 8.34741356985775 7.4754010743172 8.69316416881519 8.06698422560717 7.42518981976656 7.98376178128538 7.73625750483594 8.88432861976208 9.09283253819925 8.66235641688764 8.35821203792317 7.07232523494775 8.87213185091607 9.00724260047858 8.48425817701832 7.67890599178049 8.4974413210082 7.73359402157443 8.97589656502237 7.86950480920653 8.24409109325597 8.44686829499614 8.35887033168757 8.32226908372256 9.76946725089572 8.17222853612859 7.37544848484078 6.93490658804751 9.28654782701812 9.69732585108425 8.33566247750861 8.84841182129606 7.04102146219327 8.5731922958609 8.33424777742691 8.06606876924632 7.54783861129973 8.92166542994251 8.46930891780573 8.8771725579555 8.06675438516867 8.28506354590428 8.06943918357588 8.81480825253855 9.51089672894489 8.55080330511592 8.57281723368921 8.70404368873707 9.28984362020265 8.92537608567554 9.00492355774602 8.68918824183222 7.67662561771631 7.74826373007738 8.38163247180903 9.02330051381083 8.34562722020469 7.71830343982491 8.69753048014723 9.27109364615723 8.52409058732435 8.42387345017238 7.95917085874268 8.67598191984887 9.20285659115735 7.89767929045589 7.69848897975308 7.2761475588947 8.37126676511047 9.17869496056999 7.8379876424538 8.80837062929204 8.55148902855056 8.81508885333795 9.12754358329224 7.24676437100014 8.0895724862085 7.02747229989634 8.17669987014754 8.33461086802322 7.69114300751753 8.351815998374 7.75177915113126 8.47357434896373 8.36799400022956 7.23938708120323 8.96638634544544 6.90765595148242 8.72355406832673 8.55586029311638 8.02139448511848 9.06297739323592 7.71833416464455 8.57282473297186 8.54177387876747 7.96598530794281 8.75222145055293 6.88490958559885 8.99735278414673 7.10490302586747 9.49318664174032 8.18542024713391 7.41213496827607 8.66717400191393 8.19261721281485 8.96695185423293 7.7088603174128 6.68013394689026 8.46670564924216 8.32645907605399 8.75061962464181 7.77041939689191 8.15743151563998 8.06128304405429 8.77350819167096 8.70394834140135 9.06884850098335 7.26392081363711 7.63203360810472 8.59230425920482 8.6216945701759 7.1442846447156 7.82423809367492 7.49899628040487 8.72751456453111 8.8000576507782 7.69872421502643 8.58304390885438 7.81632350593066 8.16918714979541 8.85877554826179 8.81755663293193 8.49754710832931 7.50327747626108 9.04209127922617 7.05193409450148 8.2304360325186 7.66875988261128 8.08477702490428 7.36363968804472 8.95749597737221 8.73206392911122 7.89461640565121 8.09674063875403 8.8165483591021 8.93059105927906 9.13702524983228 8.22225137372219 6.08826363737655 8.69266428978448 8.30733750535885 7.77662964020744 8.60374405897207 7.45408609525435 8.80008572600777 8.85929406277332 8.80417384750757 8.23407510547446 7.61048830478232 8.49040037244601 8.50927555980815 8.26082480177835 8.78177436682529 7.68209725861478 8.76991020016911 8.43898224869204 8.1290517611665 8.30980886687622 7.59867163776117 8.56159248234809 8.44003680314717 8.6752874605162 8.61755282583329 6.95610953793536 8.77918163582241 7.8519870579718 7.4264219538739 8.62914256440568 8.4409651673508 7.18314344830862 8.90092987041002 8.55511942194185 8.67281179244509 8.1005381907297 8.54289440405217 8.2373763866772 7.78603625841431 8.57550099809999 7.47836989348874 9.20248954716445 8.41985683444543 7.76534276950869 8.42684127709491 7.12847861958804 7.47875756493568 8.0293516922498 8.64495857160131 8.1671103530642 7.99989144648404 7.8048683679909 9.31623987692726 8.97033250824059 8.36079544203844 7.83252912319317 8.32536676732351 8.83465824398433 8.39082983176765
Manes.13G067600.v6.1 3.79581891214945 2.59979625578436 4.84843749469199 5.3684725100849 4.75818152576086 4.81297728375059 4.66603732739868 4.41380769293219 5.80539153257761 5.58180204155515 4.53432397368743 3.58158491500999 4.77542402878503 5.19733262938069 4.17973746317964 4.96228020819151 5.44244109343869 5.24297715705908 4.30500120005423 3.52689480351742 5.28443967054753 5.38783495638151 5.42285291274388 4.43064455183615 4.62076329833568 3.79014938861514 4.78832368343391 3.64013835869225 4.93101234886905 4.33779210971222 3.56031851016587 5.18900269901821 5.81238498483294 5.41558432026007 4.38590499291156 4.14470553320777 4.94075528579631 4.72089113306866 3.27237941274458 4.40258515722602 5.21561870366018 5.06889838372976 5.35653514291054 6.08764468882195 4.67276001426509 6.15770624387733 5.10150124992641 4.65789455379452 3.35067592997401 4.80756036272267 4.87567179427239 4.3149817465943 5.12092102191188 4.29315625731707 5.28806239038225 6.23396755242203 5.28919651975227 4.57489800060481 5.06329469792218 4.76195585472609 5.59711316255169 4.74874985667644 4.38879611683673 2.59979625578436 4.47844786461878 4.55943305771953 4.45132881578392 4.98535768347768 4.64675955479319 5.46256019310831 5.45561551242424 5.10063142925215 4.42421523146946 2.59979625578436 4.35439551718836 4.93437244663299 4.18402344331102 4.48010692681136 5.01599018006489 4.39941272178548 6.65799170739713 5.30726450852579 3.58373104766204 5.33759817738705 4.12809285298541 3.66741940896117 4.05143689552166 3.86706970484492 5.05258801391936 4.74019883598161 4.00876840603554 4.09263583055816 5.5500085135969 4.72119639530711 2.59979625578436 4.52374476005466 4.36137404435482 5.23418494493364 6.23482457241129 5.1901039523691 6.30704594236572 7.09534213310827 5.58472420735743 5.42146847628921 2.59979625578436 5.93696173502095 6.29675743251219 5.05129315698347 4.14446736836614 5.0532180419611 6.30275622068699 6.02707819482545 4.77900307531718 3.75675057185501 2.59979625578436 5.97913493059016 5.55643266460257 4.74419507525848 6.11363125368345 4.85996026387229 5.31958109101649 5.8287121280757 5.25498305855218 3.79545278377254 5.16596670180374 6.40230819284773 4.93956872867058 5.11167144042841 2.59979625578436 5.01299853735094 5.97757384198792 6.43255633618441 4.77910280329773 4.38748032466568 5.52295096652269 5.39827497454332 6.90887567035635 5.36829125221226 5.18297822821442 5.80769271511825 5.04556372958134 6.23406413289225 5.32361199417526 6.33036005799546 3.31164659151673 3.29604671878417 6.27238287722463 5.48706900215128 5.50784773082009 2.59979625578436 5.50422269843324 6.28028595306995 5.35772586470507 5.89289783729468 5.56942449212341 4.96604945025475 7.9638045063499 5.50269418845791 4.94668272365757 5.10267243431434 5.68508287266111 6.2171770789955 5.1523564098239 5.31636433038985 5.7591310334341 6.02210286079524 7.05902060067114 5.00848113282106 6.05100434830062 4.34245559223339 5.45894390073912 5.92321679459213 5.21955720589151 5.84968955574407 3.31397370621681 3.87788450819921 6.67193688417133 5.48274693628759 5.92279579613794 2.59979625578436 3.40966077442767 5.03834007204626 4.48300631514054 4.11163267292182 4.47958800947716 3.86648455137705 4.30739123516837 4.15144122302112 5.20930672157661 3.98884163140933 4.16822101406557 5.64754675870055 6.49131868083559 5.47674758251668 5.40419886391611 5.95056101478759 6.09185144913535 5.42304872324981 5.96384238365221 4.17964818395358 5.89915770966633 5.88519686904016 5.97207928710939 5.36725301192478 6.24775917451405 5.85637619491085 6.63077514925569 7.18102087287648 5.281819146933 7.01192034645525 6.70024316873579 6.33307225318135 7.29833662696852 5.74140172634745 5.78819381340995 6.0819077749063 5.47789648356686 6.3137285270395 5.19878403319461 5.46920099244005 6.35775738694482 5.8173145200471 6.72032570481732 6.18564194779501 5.84293509652473 6.70621616866008 4.91876954241526 8.03063366283484 7.40361499501239 5.88161771168278 5.99998063592664 5.44484516174194 6.10549154135393 6.14241430679065 4.80512528129657 5.2929278101569 5.6144021718348 7.92213706453394 5.98663772072603 6.42225366183811 5.38991735429546 5.66897105378114 7.4126723887015 4.69868513468132 6.19705350861388 5.39840495890243 5.32708713590157 6.59543403176662 5.28895980682889 5.63213189219079 5.63020062548304 5.62208856453008 7.18237128808926 5.31398316459166 5.78424539965961 5.79473513636053 2.59979625578436 7.02459710905888 5.71916604840991 6.62921162860831 6.50227373664565 5.78351032723082 7.27134304223118 5.04551326122424 5.32943415238584 4.92888069347712 5.4564752440966 7.16012341842902 5.935870243435 6.01519211460139 5.25152205245808 4.95687935869212 6.93963594947686 5.99559775914223 5.46705699769281 5.44237501764842 4.69390789329597 7.11875257968409 7.08541200592645 5.88104928118497 7.12433053016235 5.8115157233291 6.4691374334068 9.44260268302038 6.41460709138347 5.91617579098447 6.66316664060662 6.64333756423037 8.90971385818299 5.88103132000083 6.18371872640836 5.66229904936761 6.40522222799931 7.73606403632731 6.2839706127677 7.15282979430676 5.32121683038982 6.44620463949728 7.61876963891904 6.62924559594648 6.7440361239768 6.69026330212126 5.29182245627128 7.7621154670795 7.00757203958699 7.29595915578375 6.18813400805328 7.35651125462185 5.69266657581154 6.19160342693018 6.88029151977754 5.97825021992966 5.97203299072292 9.18829422001786 6.65413565849196 6.30745772775886 6.09303851549592 6.81356234916068 8.61440180333704 6.49714073090962 6.40625312543592 6.15504042860547 6.86607711576555 7.60841863558912 6.75242463146312 6.18522018177648 5.76061774765655 4.86428708258485 7.72073597336766 6.15617184724868 6.10473345376092 6.16293169749037 2.59979625578436 8.44986763428522 5.69155193351483 6.90940347299052 6.51769986781853 6.71960928354779 6.5499362257562 5.8398541596907 5.72901159354219 5.6412672651565 6.69713105562913 8.10819978168449 5.90597773525028 6.54683395440592 5.92610370336394 6.67021677521401 8.42184861408261 6.89599563169375 6.3135966181228 6.22854589734469 6.33768647328702 7.70891540139481 6.57759968658258 6.72188949747113 6.18331254490408 5.42969445349413 8.15180846948963 5.43239565066948 7.10073099533254 5.95311189906681 6.35649134922441 6.47552209973359 5.86143018172601 6.89088143704932 6.4983227963052 6.00912219446759 7.05585427952365 5.59849759626177 6.10639265427084 6.59464176764835 6.15957033647151 5.98908225859245 7.20481810159691 5.75684310043651 6.19207592881199 5.93245068080838 6.41868123962873 6.30005251196304 6.04104095384443 4.97910882056307 6.57185575394135 5.77039146409013 6.81349393663691 7.36653803920066 5.94171734312092 5.74292022827533 6.76811305166688 7.88649772100894 5.83018204544577 5.53260901940399 6.13251301645699 5.98784590099395 9.08594070943432 6.11162538852593 6.79002049293037 6.24024311886409 5.93812160845065 6.9928934620049 6.65503251307331 7.50678136775202 6.64492219128538 6.59379226551749 8.30485028593286 5.54304816787475 6.892572407656 5.75781583496448 6.49811328508296 7.08490120772821 6.16232876747671 7.10475338178467 6.20530843625196 6.10404307532459 7.09562802253607 6.94647871321209 6.85275390361259 6.60087627494374 7.36621690588894 6.67093150136368 6.39521171691937 6.65306737414398 6.13373565158336 6.50510594570354 7.8221447942338 6.71205899000683 7.04910383468304 5.36126207174681 5.94355942384938 8.84947055651313 7.00996790962067 7.92537314085893 5.72002598876947 6.42853966250914 8.85167293436082 6.33048459426687 7.53286688759773 6.50935397027183 5.97107690384012 9.11888300407891 6.57569963875745 7.32767050533365 4.95008480937039 6.66044571528388 10.1141345103881 7.09252734399839 6.9020100236562 5.7125213296776 5.82249562628382 8.1366709304308 6.47708879441312 8.32218721321495 5.32811899294316 6.33399166627313 8.19533041879927 7.27435133272802 7.89622905744132 5.13425615017372 5.85543461345023 8.48066145372963 5.66173863416548 5.65002481649232 5.28938965002284 6.04741480835595 8.63142266694526 6.54732064306156 8.06359670826603 5.58006852218099 6.7829356085622 4.49746358015023 7.09639693943246 6.33328452970016 5.28446256666716 5.6443363590161 6.23480358117254 7.14236745813182 5.27205168965305 2.59979625578436 5.17108629138035 5.89106626382062 7.23972504113621 6.12392397334657 4.21247218570644 5.56195305072034 5.60396253466809 7.624033579766 6.3811581025713 5.35249570300623 6.13726479597257 5.90652347047545 8.82770070075119 6.24853717123617 6.04649034460592 5.24736411109955 5.15680265461263 6.94894434412596 5.90054105725797 6.86550941662323 5.86964796919563 5.92046964505258 6.82310358469509 5.2268052845239 4.90705750239192 6.03595923591417 5.90224696205645 5.71591707771331 4.96961267801057 5.90568090676753 5.31523426526613 5.62397268147412 7.44579571673107 5.71977004954264 6.27423391887052 5.45402062582601 6.19579853096956 6.34608425087892 5.11214446248965 6.30849077066604 4.88165330955678 6.41709769054613 6.32853054214438 5.65256103334776 6.08500705129317 5.90867364735587 6.45037522333265 6.82945116572709 6.73008971446009 5.823828983185 5.98115094275275 6.64590565938137 6.70508924594062 5.99858956606398 5.90594738323827 5.23431924886836 6.43452732646143 6.09217885721866 5.55206153062949 7.22064377429904 5.6909366396572 6.59843265925376 6.56115807951467 6.44094151323244 6.07429351945353 5.70395558136848 5.51258213241426 7.78632797924178 5.99336437755989 6.60490780268324 5.76284859832177 6.10667442484002 4.30483835102731 6.58838080889128 5.9463561324983 4.81255674658743 3.48815169625104 4.52842594753714 4.24254746983114 4.30258831242391 4.44259253221802 5.08344640783981 5.38974607064909 6.13869061836916 5.15376696028301 4.84748300838016 4.55708201951605 4.91898846324763 6.64743215411602 5.89308939422794 4.63271016565967 5.80603187106976 4.54873926254862 5.47732723406113 2.59979625578436 5.29288500763257 4.19458532791909 6.30757797115299 5.13249776219297 4.71782436636932 3.3580901148347 6.2881043861588 5.008493068571 7.62646797548036 4.82245921385772 3.66297563908253 4.33083953239477 5.34237647431256 4.31566688152556 4.27335854150532 4.83065868082831 5.12973796517593 4.5499871313522 4.60499491105804 4.39693347456666 4.26787526417497 5.01349682155315 5.93794304932604 4.5132089815524 5.83300332001144 4.79954047840938 5.22868408259388 5.31573939093883 5.3848319310607 5.70244730936071 5.32163866180247 4.18508702070755 3.77000473532773 4.8929994984383 4.68601799551878 4.63071302001044 5.58844271715826 5.81175161420289 5.03254378800418 4.94899910880529 4.61835749158502 4.18224303474423 5.75772846244852 5.56155577056188 5.45667075841334 4.14076546407845 5.01825718989685 5.12289290565208 6.5843851872191 6.08184043988579 5.18579449314195 5.46403446088365 6.22627352288566 3.30409561387671 2.59979625578436 3.18330204680804 4.43780699304006 5.72440515974775 8.0955148581762 6.19525842759216 5.44922377288502 5.7649808843901 4.42273388978312 6.25954846100114 5.3465003488626 6.03754579994022 5.65487694715164 5.13372749570113 5.67409435886488 6.29794902654013 4.21070216057626 4.91345366195023 4.33162068150676 4.82971443998885 5.52307274837412 4.51762372511638 6.01816616418636 3.29367264049087 6.90654614567049 4.89292603643199 5.22525225835083 5.9858231457482 4.68515393495786 5.98814899951491 7.02462233207882 4.24823066525548 4.78661817450286 3.73504840707269 4.64566728705136 6.53339442359835 4.19859064216005 6.42450382155161 5.58664474340056 4.64790232663202 7.42751111470786 4.97105343269198 4.90618164876486 4.86513464027737 5.30741818540449 4.43642341953254 4.46235357083652 5.75500280665836 5.78030940241599 5.80790392664051 7.27219760891907 5.85797129741083 5.29195803602778 4.19224191045922 6.22673108696764 5.54561174998131 5.09401626130251 5.57175007405289 5.07274495252105 2.59979625578436 8.1283468196967 5.43284111539091 4.5940049436203 2.59979625578436 5.46680709007916 5.39055843164838 5.5313018008461 6.17976370195631 5.56864812409918 5.32154799763187 5.94031338080385 4.84860712333009 4.08931891774608 4.85822865720014 4.47517835441572 6.01013515513516 5.3784587972061 4.92133347759809 5.25313575882273 5.27112859369765 6.35458684012448 5.3207141853976 6.32058437673296 4.92690869923493 6.48138490762974 7.48188227549176 5.23322635757787 6.18322341047045 5.56020312257267 4.80430730884776 4.93416751054944 6.01879817816036 6.91616992856793 4.80927262227293 4.9414911942732 6.50899507582892 7.09005626011316 3.86786890911461 5.62889646981867 5.15690022457609 7.63923680909708 6.53476067040052 5.67566347218825 4.85230954746153 6.53187387236184 5.70219334353922 4.77374530303184 6.9579440590899 4.77223390045046 4.4088128278115 7.26400521600644 6.32016891750122 5.2556275133176 5.7247443404824 5.04957416864749 7.17212440118847 4.99515638828431 5.15774546551235 4.51729558238497 3.6656788033668 5.36687145743693 5.02578403299765 5.07717136891515 5.67496827960701 4.1653346190444 6.07788250213319 4.84129458811445 4.40215170954046 4.6810660450978 5.36696569049209 5.5179575175209
Manes.13G067700.v6.1 2.59979625578436 2.59979625578436 2.59979625578436 2.59979625578436 2.59979625578436 2.59979625578436 2.59979625578436 2.59979625578436 2.59979625578436 2.59979625578436 2.59979625578436 2.59979625578436 2.59979625578436 2.59979625578436 2.59979625578436 2.59979625578436 2.59979625578436 2.59979625578436 2.59979625578436 2.59979625578436 2.59979625578436 2.59979625578436 2.59979625578436 2.59979625578436 2.59979625578436 2.59979625578436 2.59979625578436 2.59979625578436 2.59979625578436 2.59979625578436 2.59979625578436 2.59979625578436 2.59979625578436 2.59979625578436 2.59979625578436 2.59979625578436 2.59979625578436 2.59979625578436 2.59979625578436 2.59979625578436 2.59979625578436 2.59979625578436 2.59979625578436 2.59979625578436 2.59979625578436 2.59979625578436 2.59979625578436 2.59979625578436 2.59979625578436 2.59979625578436 2.59979625578436 2.59979625578436 2.59979625578436 2.59979625578436 2.59979625578436 2.59979625578436 2.59979625578436 2.59979625578436 2.59979625578436 2.59979625578436 2.59979625578436 2.59979625578436 2.59979625578436 2.59979625578436 2.59979625578436 2.59979625578436 2.59979625578436 2.59979625578436 2.59979625578436 2.59979625578436 2.59979625578436 2.59979625578436 2.59979625578436 2.59979625578436 2.59979625578436 2.59979625578436 2.59979625578436 2.59979625578436 2.59979625578436 2.59979625578436 2.59979625578436 2.59979625578436 2.59979625578436 2.59979625578436 2.59979625578436 2.59979625578436 2.59979625578436 2.59979625578436 2.59979625578436 2.59979625578436 2.59979625578436 2.59979625578436 2.59979625578436 2.59979625578436 2.59979625578436 2.59979625578436 2.59979625578436 2.59979625578436 2.59979625578436 2.59979625578436 2.59979625578436 2.59979625578436 2.59979625578436 2.59979625578436 2.59979625578436 2.59979625578436 2.59979625578436 2.59979625578436 2.59979625578436 2.59979625578436 2.59979625578436 2.59979625578436 2.59979625578436 2.59979625578436 2.59979625578436 2.59979625578436 2.59979625578436 2.59979625578436 2.59979625578436 2.59979625578436 2.59979625578436 2.59979625578436 2.59979625578436 2.59979625578436 2.59979625578436 2.59979625578436 2.59979625578436 2.59979625578436 2.59979625578436 2.59979625578436 2.59979625578436 2.59979625578436 2.59979625578436 2.59979625578436 2.59979625578436 2.59979625578436 2.59979625578436 2.59979625578436 2.59979625578436 2.59979625578436 2.59979625578436 2.59979625578436 2.59979625578436 2.59979625578436 2.59979625578436 2.59979625578436 2.59979625578436 2.59979625578436 2.59979625578436 2.59979625578436 2.59979625578436 2.59979625578436 2.59979625578436 2.59979625578436 2.59979625578436 2.59979625578436 2.59979625578436 2.59979625578436 2.59979625578436 2.59979625578436 2.59979625578436 2.59979625578436 2.59979625578436 2.59979625578436 2.59979625578436 2.59979625578436 2.59979625578436 2.59979625578436 2.59979625578436 2.59979625578436 2.59979625578436 2.59979625578436 2.59979625578436 2.59979625578436 2.59979625578436 2.59979625578436 2.59979625578436 2.59979625578436 2.59979625578436 2.59979625578436 2.59979625578436 2.59979625578436 2.59979625578436 2.59979625578436 2.59979625578436 2.59979625578436 2.59979625578436 2.59979625578436 2.59979625578436 2.59979625578436 2.59979625578436 2.59979625578436 2.59979625578436 2.59979625578436 2.59979625578436 2.59979625578436 2.59979625578436 2.59979625578436 2.59979625578436 2.59979625578436 2.59979625578436 2.59979625578436 2.59979625578436 2.59979625578436 2.59979625578436 2.59979625578436 2.59979625578436 2.59979625578436 2.59979625578436 2.59979625578436 2.59979625578436 2.59979625578436 2.59979625578436 2.59979625578436 2.59979625578436 2.59979625578436 2.59979625578436 2.59979625578436 2.59979625578436 2.59979625578436 2.59979625578436 2.59979625578436 2.59979625578436 2.59979625578436 2.59979625578436 2.59979625578436 2.59979625578436 2.59979625578436 2.59979625578436 2.59979625578436 2.59979625578436 2.59979625578436 2.59979625578436 2.59979625578436 2.59979625578436 2.59979625578436 2.59979625578436 2.59979625578436 2.59979625578436 2.59979625578436 2.59979625578436 2.59979625578436 2.59979625578436 2.59979625578436 2.59979625578436 2.59979625578436 2.59979625578436 2.59979625578436 2.59979625578436 2.59979625578436 2.59979625578436 2.59979625578436 2.59979625578436 2.59979625578436 2.59979625578436 2.59979625578436 2.59979625578436 2.59979625578436 2.59979625578436 2.59979625578436 2.59979625578436 2.59979625578436 2.59979625578436 2.59979625578436 2.59979625578436 2.59979625578436 2.59979625578436 2.59979625578436 2.59979625578436 2.59979625578436 2.59979625578436 2.59979625578436 2.59979625578436 2.59979625578436 2.59979625578436 2.59979625578436 2.59979625578436 2.59979625578436 2.59979625578436 2.59979625578436 2.59979625578436 2.59979625578436 2.59979625578436 2.59979625578436 2.59979625578436 2.59979625578436 2.59979625578436 2.59979625578436 2.59979625578436 2.59979625578436 2.59979625578436 2.59979625578436 2.59979625578436 2.59979625578436 2.59979625578436 2.59979625578436 2.59979625578436 2.59979625578436 2.59979625578436 2.59979625578436 2.59979625578436 2.59979625578436 2.59979625578436 2.59979625578436 2.59979625578436 2.59979625578436 2.59979625578436 2.59979625578436 2.59979625578436 2.59979625578436 2.59979625578436 2.59979625578436 2.59979625578436 2.59979625578436 2.59979625578436 2.59979625578436 2.59979625578436 2.59979625578436 2.59979625578436 2.59979625578436 2.59979625578436 2.59979625578436 2.59979625578436 2.59979625578436 2.59979625578436 2.59979625578436 2.59979625578436 2.59979625578436 2.59979625578436 2.59979625578436 2.59979625578436 2.59979625578436 2.59979625578436 2.59979625578436 2.59979625578436 2.59979625578436 2.59979625578436 2.59979625578436 2.59979625578436 2.59979625578436 2.59979625578436 2.59979625578436 2.59979625578436 2.59979625578436 2.59979625578436 2.59979625578436 2.59979625578436 2.59979625578436 2.59979625578436 2.59979625578436 2.59979625578436 2.59979625578436 2.59979625578436 2.59979625578436 2.59979625578436 2.59979625578436 2.59979625578436 2.59979625578436 2.59979625578436 2.59979625578436 2.59979625578436 2.59979625578436 2.59979625578436 2.59979625578436 2.59979625578436 2.59979625578436 2.59979625578436 2.59979625578436 2.59979625578436 2.59979625578436 2.59979625578436 2.59979625578436 2.59979625578436 2.59979625578436 2.59979625578436 2.59979625578436 2.59979625578436 2.59979625578436 2.59979625578436 2.59979625578436 2.59979625578436 2.59979625578436 2.59979625578436 2.59979625578436 2.59979625578436 2.59979625578436 2.59979625578436 2.59979625578436 2.59979625578436 2.59979625578436 2.59979625578436 2.59979625578436 2.59979625578436 2.59979625578436 2.59979625578436 2.59979625578436 2.59979625578436 2.59979625578436 2.59979625578436 2.59979625578436 2.59979625578436 2.59979625578436 2.59979625578436 2.59979625578436 2.59979625578436 2.59979625578436 2.59979625578436 2.59979625578436 2.59979625578436 2.59979625578436 2.59979625578436 2.59979625578436 2.59979625578436 2.59979625578436 2.59979625578436 2.59979625578436 2.59979625578436 2.59979625578436 2.59979625578436 2.59979625578436 2.59979625578436 2.59979625578436 2.59979625578436 2.59979625578436 2.59979625578436 2.59979625578436 2.59979625578436 2.59979625578436 2.59979625578436 2.59979625578436 2.59979625578436 2.59979625578436 2.59979625578436 2.59979625578436 2.59979625578436 2.59979625578436 2.59979625578436 2.59979625578436 2.59979625578436 2.59979625578436 2.59979625578436 2.59979625578436 2.59979625578436 2.59979625578436 2.59979625578436 2.59979625578436 2.59979625578436 2.59979625578436 2.59979625578436 2.59979625578436 2.59979625578436 2.59979625578436 2.59979625578436 2.59979625578436 2.59979625578436 2.59979625578436 2.59979625578436 2.59979625578436 2.59979625578436 2.59979625578436 2.59979625578436 2.59979625578436 2.59979625578436 2.59979625578436 2.59979625578436 2.59979625578436 2.59979625578436 2.59979625578436 2.59979625578436 2.59979625578436 2.59979625578436 2.59979625578436 2.59979625578436 2.59979625578436 2.59979625578436 2.59979625578436 2.59979625578436 2.59979625578436 2.59979625578436 2.59979625578436 2.59979625578436 2.59979625578436 2.59979625578436 2.59979625578436 2.59979625578436 2.59979625578436 2.59979625578436 2.59979625578436 2.59979625578436 2.59979625578436 2.59979625578436 2.59979625578436 2.59979625578436 2.59979625578436 2.59979625578436 2.59979625578436 2.59979625578436 2.59979625578436 2.59979625578436 2.59979625578436 2.59979625578436 2.59979625578436 2.59979625578436 2.59979625578436 2.59979625578436 2.59979625578436 2.59979625578436 2.59979625578436 2.59979625578436 2.59979625578436 2.59979625578436 2.59979625578436 2.59979625578436 2.59979625578436 2.59979625578436 2.59979625578436 2.59979625578436 2.59979625578436 2.59979625578436 2.59979625578436 2.59979625578436 2.59979625578436 2.59979625578436 2.59979625578436 2.59979625578436 2.59979625578436 2.59979625578436 2.59979625578436 2.59979625578436 2.59979625578436 2.59979625578436 2.59979625578436 2.59979625578436 2.59979625578436 2.59979625578436 2.59979625578436 2.59979625578436 2.59979625578436 2.59979625578436 2.59979625578436 2.59979625578436 2.59979625578436 2.59979625578436 2.59979625578436 2.59979625578436 2.59979625578436 2.59979625578436 2.59979625578436 2.59979625578436 2.59979625578436 2.59979625578436 2.59979625578436 2.59979625578436 2.59979625578436 2.59979625578436 2.59979625578436 2.59979625578436 2.59979625578436 2.59979625578436 2.59979625578436 2.59979625578436 2.59979625578436 2.59979625578436 2.59979625578436 2.59979625578436 2.59979625578436 2.59979625578436 2.59979625578436 2.59979625578436 2.59979625578436 2.59979625578436 2.59979625578436 2.59979625578436 2.59979625578436 2.59979625578436 2.59979625578436 2.59979625578436 2.59979625578436 2.59979625578436 2.59979625578436 2.59979625578436 2.59979625578436 2.59979625578436 2.59979625578436 2.59979625578436 2.59979625578436 2.59979625578436 2.59979625578436 2.59979625578436 2.59979625578436 2.59979625578436 2.59979625578436 2.59979625578436 2.59979625578436 2.59979625578436 2.59979625578436 2.59979625578436 2.59979625578436 2.59979625578436 2.59979625578436 2.59979625578436 2.59979625578436 2.59979625578436 2.59979625578436 2.59979625578436 2.59979625578436 2.59979625578436 2.59979625578436 2.59979625578436 2.59979625578436 2.59979625578436 2.59979625578436 2.59979625578436 2.59979625578436 2.59979625578436 2.59979625578436 2.59979625578436 2.59979625578436 2.59979625578436 2.59979625578436 2.59979625578436 2.59979625578436 2.59979625578436 2.59979625578436 2.59979625578436 2.59979625578436 2.59979625578436 2.59979625578436 2.59979625578436 2.59979625578436 2.59979625578436 2.59979625578436 2.59979625578436 2.59979625578436 2.59979625578436 2.59979625578436 2.59979625578436 2.59979625578436 2.59979625578436 2.59979625578436 2.59979625578436 2.59979625578436 2.59979625578436 2.59979625578436 2.59979625578436 2.59979625578436 2.59979625578436 2.59979625578436 2.59979625578436 2.59979625578436 2.59979625578436 2.59979625578436 2.59979625578436 2.59979625578436 2.59979625578436 2.59979625578436 2.59979625578436 2.59979625578436 2.59979625578436 2.59979625578436 2.59979625578436 2.59979625578436 2.59979625578436 2.59979625578436 2.59979625578436 2.59979625578436 2.59979625578436 2.59979625578436 2.59979625578436 2.59979625578436 2.59979625578436 2.59979625578436 2.59979625578436 2.59979625578436 2.59979625578436 2.59979625578436 2.59979625578436 2.59979625578436 2.59979625578436 2.59979625578436 2.59979625578436 2.59979625578436 2.59979625578436 2.59979625578436 2.59979625578436 2.59979625578436 2.59979625578436 2.59979625578436 2.59979625578436 2.59979625578436 2.59979625578436 2.59979625578436 2.59979625578436 2.59979625578436 2.59979625578436 2.59979625578436 2.59979625578436 2.59979625578436 2.59979625578436 2.59979625578436 2.59979625578436 2.59979625578436 2.59979625578436 2.59979625578436 2.59979625578436 2.59979625578436 2.59979625578436 2.59979625578436 2.59979625578436 2.59979625578436 2.59979625578436 2.59979625578436 2.59979625578436 2.59979625578436 2.59979625578436 2.59979625578436 2.59979625578436 2.59979625578436 2.59979625578436 2.59979625578436 2.59979625578436 2.59979625578436 2.59979625578436 2.59979625578436 2.59979625578436 2.59979625578436 2.59979625578436 2.59979625578436 2.59979625578436 2.59979625578436 2.59979625578436 2.59979625578436 2.59979625578436 2.59979625578436 2.59979625578436 2.59979625578436 2.59979625578436 2.59979625578436 2.59979625578436 2.59979625578436 2.59979625578436 2.59979625578436 2.59979625578436 2.59979625578436 2.59979625578436 2.59979625578436 2.59979625578436 2.59979625578436 2.59979625578436 2.59979625578436 2.59979625578436 2.59979625578436 2.59979625578436 2.59979625578436 2.59979625578436 2.59979625578436 2.59979625578436 2.59979625578436
Manes.13G067800.v6.1 5.64971975955684 4.42826423694023 6.07977937051741 6.50094373603775 6.47515479454583 6.00766463169348 5.67066755342104 6.1308012160584 5.27845327229006 6.40542932142483 5.99751681940231 6.41298348864177 6.21128456761017 5.10836010141188 6.41680145833715 6.19433508790738 5.49863983954055 6.37371845888055 5.58521144248332 5.92462103608446 6.09346024515291 6.62230375688178 5.68267343901352 5.89313905477309 6.45419402151368 5.57714359870849 5.76771489994516 5.2704880086676 5.66021499988367 6.65806754479694 5.69595582123586 6.14535488936725 5.90995367675574 6.31721992623285 6.54565774139196 6.1462418021305 5.52943740549122 5.41080024781407 5.44215729911005 6.45856877189429 6.19241826227086 5.96668795428914 5.84902334324898 5.4834811209683 6.50982030510907 6.56996321715707 5.59809752226889 6.00880407336422 6.37611676547084 5.85236538064592 6.4201610611941 5.8007767029054 5.5137085997908 6.01277583238912 6.07372154277695 6.28636712933272 5.40174252786623 5.97695281266623 6.20705829780518 6.63805042146806 4.14674280385384 5.50036549309569 6.10894813923592 2.59979625578436 5.3326571783753 6.08693948825901 5.81373318502975 5.32941731533892 5.93308906148508 6.83963488864473 5.65858556132772 5.78677864912652 4.65078910362754 6.86478059547217 4.96354976747314 6.30463573430717 6.20553505404587 5.56966803677235 5.97322318798744 6.58460544441084 4.54180703342426 5.87852914803378 5.06589616588887 5.90586684591444 5.73409590179556 5.32765833300742 5.57751373103909 5.53080259640888 6.10481300416936 6.07088152082178 5.5740858803567 5.65521056359515 5.475522716998 5.64769933303295 6.50522654805199 5.51957502842192 5.62446467721775 5.19268131745123 5.30357453755537 5.36225986156228 4.24516827213793 5.46057620665058 5.6750067187442 5.61513015924712 6.38223026684978 5.2783657024936 5.32849421806004 5.90038558185334 5.71910731736308 5.40880192842752 5.07493449839807 5.87183630525931 6.45795123924225 4.97810413389828 5.67228931414433 4.59493369511658 6.66490337303838 5.72816809888171 5.34097587637508 5.05484781506859 5.92054375285507 5.53668820710395 5.33738662603085 5.67447449266832 5.75165416632726 5.8460821925976 5.71681380815908 5.59437632399888 5.42468388672317 5.75626266276436 5.55637983354518 5.80397553872309 5.29728080396743 5.78427611761381 6.62043687392438 5.75741039363575 5.66362182600779 5.78657869831391 5.85748173372553 5.92371800800906 5.92194145354848 6.26233161729781 6.24008796997087 5.32405278169403 6.98922196560621 6.38646140057206 5.81220467863568 5.42578383523544 5.252234873558 7.53061015981488 5.89750129825111 4.83741441754133 5.24905641158182 5.2067007944747 5.17804454867252 5.82466785879266 5.01625765507973 5.09912409023274 5.38431200943474 5.32004972238169 4.92830758674029 6.11321775304415 5.93818381129977 5.41175246719916 5.88167131383181 5.92987283333822 4.81641917716865 4.80960760815208 6.05100434830062 5.39015397103286 5.28252995294964 6.00238359814254 5.31365488957621 5.18664202663906 6.48855397557401 6.88013457518335 5.29935121617955 5.37663059391201 4.96860830915736 2.59979625578436 5.90798651007504 5.67498974177004 6.57669042151807 5.79838152418774 6.55532036069835 5.7490105183211 6.12389534227904 6.53962754675215 4.07375190535199 6.65985596798393 3.57423272988652 5.04010467149915 6.36796797691529 5.27339042418415 5.44320714817125 5.38273658397485 5.24996653503363 5.73693737980727 5.07618812220133 5.59944336241341 5.70856407115262 5.65573337078918 5.23709785780715 5.65168516081266 5.17879289931608 5.71288496477321 4.56733213087604 4.8866614899474 5.33110201686947 4.40929173294704 5.19209500907016 5.00613148578321 5.45793759638973 5.96381741401284 5.41392802434754 5.40221962067072 6.83062181307824 6.25042461674022 6.93987331049872 6.01769649461718 5.68940404278684 7.703001411975 6.22877327624682 5.9494737039799 6.10126935246005 5.36378438384857 2.59979625578436 4.3587495466826 6.498641942842 5.42309992322928 5.24511868613693 6.60887437365843 7.07952621933036 5.78216247416831 5.97687100612085 5.46777464206147 5.37341786306718 6.07425803706133 5.36864866387469 5.73812926830221 5.43238870463898 4.86196373747894 6.14382396160865 5.47477544216322 6.5518730990536 6.16571528166957 6.11820169805365 6.54497770176788 6.63631555616293 6.09999878134477 5.88197231281609 5.5122780065911 6.32761965619795 6.10328059870594 6.53827986439366 6.26557048350142 6.32025749464405 5.61848960840246 5.53734634030216 5.82179341402993 5.22705305838436 5.60382076314685 5.76656860417798 5.09826466720915 6.03372961800692 5.61162438717273 6.07099172212125 5.59339621998716 5.69610400594046 5.23688938188358 5.60345735763792 6.49230282409537 5.56820907930879 5.26693721581436 5.92135606916876 5.14581243723616 5.81763127074841 6.23259248789457 5.05093769552864 5.30056547055871 5.81313102282092 5.54702953782445 5.37903926266877 6.23378701342793 4.98058201736877 5.73882157258445 5.78349289363099 5.15355067941087 5.95189401617427 6.06423820344736 5.48527965947814 5.52799663094544 4.73716960171199 6.11358776810318 5.29847897168905 5.16337108547952 5.91194449695852 6.93777139531485 5.14697052697192 5.58538161253152 5.1905748189709 5.16302777744711 5.6834667025789 6.08380048401933 5.11344901717229 5.27368753432763 5.06488341379365 5.2334860226903 5.59138065274052 5.1200508232889 5.65825668898224 5.95759020776809 6.34680171461547 5.84399689340688 5.16219949853437 5.7264588676161 5.5151282969732 5.89874223618491 5.75301274525351 5.35565760778318 5.26024195889051 5.41777527618525 6.92613116882548 6.26933171359311 5.3786500305452 5.06084245995439 5.20109618343898 6.88127107776013 5.50948600489843 5.37739867544118 5.34907997913568 4.92303729775514 2.59979625578436 5.51068572922537 5.61725083084279 5.79928429586196 5.379127087787 6.87477336350414 6.60179187039931 6.39152714832513 5.90823302931232 5.97506399145309 6.04276364862176 6.0149589469262 4.96805884293612 5.65934742589896 5.70057360074416 5.04641018918998 5.70053246062728 5.11654314629109 5.1991944910678 4.94585425243646 5.24472016807326 6.11604153092902 5.75007111712175 5.2027869602408 5.56011979495851 5.60938278590812 5.6894033767634 5.92485599336543 5.43814501320013 5.60964191010555 5.78737476778071 6.50959690284675 6.29661412034501 5.37073169524425 5.6303296339552 5.15393386580981 5.5593468386388 5.31999375339366 5.27525973275309 4.9221131755561 5.31461416977589 6.11563170551984 5.61919077234902 5.5865377094737 5.40062289294417 5.97720300345355 6.60548289690285 5.56819735554416 5.25946425962596 5.41210382245179 5.97143392374093 6.55685699002054 5.55597351794375 5.5861774877353 5.78190233002956 5.53276984462824 5.63631390277393 5.80098383314254 5.95625368732832 5.53260901940399 5.14536192009936 6.12942691511825 5.92608339169252 2.59979625578436 5.41103449628845 5.229880802704 5.69117647813017 5.81769944355154 5.64743079415599 5.0952320839108 5.4127718273529 4.99436177997352 6.08050339938978 6.31578099739886 5.27759836174646 5.9378195731725 5.45511201879 5.78360267690725 5.56543197108588 5.19658937927057 5.71691935289648 5.45003087712795 4.55052264915921 5.19496045285805 5.00097248913964 5.81149116753233 5.58392727673847 5.60613433731544 6.36416731190527 5.67109541404591 6.44851167122322 6.17296573166903 6.57680766956612 6.50634778526981 5.52638122047025 5.74165226466588 6.73461737995044 5.96939012425129 4.71292206944104 5.08910258699141 5.68319527036395 7.12213082042582 5.86391689797488 5.7831348547971 5.56277244168148 6.01061336683034 5.7049771539466 6.2452951381213 5.9157836667385 5.38388735629017 5.73125045276783 5.94066128441301 5.54084181782061 5.10257590699794 5.87814637572442 6.10420414728247 3.94233965432729 6.74035235174331 5.29960846455705 4.7671279082194 5.14629291113536 6.13387071300864 5.19061462281382 5.18515750933885 5.31049951662858 6.14295578671557 5.73517191807972 6.32703030503884 5.09038988596648 5.19364801185793 5.52668331697907 5.92561923746755 6.09313281846561 5.52136972590982 5.05038689465228 4.80129134518224 5.58704614729068 6.27467146325169 6.08152402546419 5.85849209370935 5.79247004409236 6.01285563944163 6.1456051573677 5.88614071429123 5.90733865780051 4.79011079475107 5.75953224221224 6.35161368255347 5.42194236300182 5.91082358691209 5.69261898701102 5.79263965657705 6.41807781381467 5.73562384123303 2.59979625578436 5.37372952834303 4.62605790548004 5.78767170112554 5.19390996908126 4.78781224177098 5.18101486301412 4.95709800326998 6.78281182877984 5.70714955207233 6.03080469488549 5.49367771283746 5.86964796919563 5.57308787749488 6.03225794186858 6.33703045521818 5.94665691698571 5.74968337812789 5.48760647382219 5.52997277759823 5.36702082426871 5.45385791529283 5.83206818521682 5.05072345454049 5.72292915739133 5.76397131146909 5.68165368535459 5.73897814092464 6.05305514731893 5.78149050709884 5.97051241531044 5.04750013920609 6.2621565097207 6.15348522529285 6.16618321988655 5.32060713186851 5.46854781020911 5.9589947295929 5.79827212586927 5.70572887727764 5.40862511592068 5.42811929846965 6.64761528831076 5.81204629440844 5.49077512225583 5.71664447614172 5.85454788706984 6.3941709605666 5.97195438268602 5.98783182979328 5.98394469539259 5.50071598559693 5.21888894677654 5.66396751929292 5.60404447588789 5.89776777078668 5.3336966187436 5.92812328932785 5.65258140879034 6.37383367188827 5.90005335514554 6.04053404237547 5.44016422253328 6.51232454318732 5.9954090604504 6.30257559153636 5.71132735590573 5.77251450662834 6.75288957139002 6.26167237734524 6.77148451850213 6.29337202438067 6.45364545226294 6.43207227326952 5.54093422296605 5.3142383934482 5.38991035774886 5.89119026747545 6.51967506846893 5.37718578954094 5.75731070255339 5.59894794682382 5.54690105715189 5.71843868907423 5.80782118940757 5.80216335467221 5.89822336901242 5.94631580312182 6.15826146018128 5.89343979827181 5.78174327636242 5.72785651276696 5.6671662103806 5.64047544519666 5.86720738271105 5.90047396553401 5.2672849866311 5.07746730654547 6.31630733743207 5.85923653126586 5.89922605724437 6.17746918194861 5.69906067136827 5.91719048637149 6.27211515754239 5.71671861759288 6.10930912384246 5.4928968111683 6.10586663709534 5.02866098138755 6.7735545945137 6.47742294139938 6.16333969521263 5.55445011610562 6.12405026749259 6.13950463801686 5.60599549176594 5.71117701866585 5.90761208482556 5.88845885826015 5.68406146510165 5.97428475692058 5.8532970564064 5.82092593140498 5.77111480754318 6.37335046822894 4.81614097883365 5.64860096153256 5.8746544173089 5.70990432323525 6.21767763755934 6.26497647261464 6.08624911992297 7.13305876727812 5.57929495136544 5.80730785479049 5.5872367801822 6.3938716729611 6.06780766732752 6.35416587876457 5.71941279321828 6.48924824687045 6.0410889203709 6.25948401392443 4.98574003949392 5.68648396343942 5.2022045667076 5.72731150922814 6.15075362684868 6.56890759255675 6.25954846100114 5.84925975859676 5.77481682090605 5.86492870877209 6.19259136737262 6.00958474246496 5.44882740130669 5.92078655348485 5.03308645747029 6.36049368682723 6.34569720934419 5.33841490501066 5.41244488486943 5.77731742906273 6.21973846685757 5.74703085913818 5.77991027095676 5.51713067312438 5.69281252933352 5.57521245691051 6.23941935655863 2.59979625578436 5.26647541219187 5.51527635929563 5.57610842621922 5.97156593235833 5.29483749761246 5.92961845968317 5.03820607610841 5.96516024040822 7.62828523163205 5.58448257435031 5.47909756932952 5.73219573817761 6.10699434388811 7.0068475383586 5.9907250058068 5.317094716652 5.02656072087504 5.65967346217605 5.54975861353895 5.50469227411522 5.47057796286673 6.28787341535819 5.60204599979797 5.95341878966003 6.60244778942648 5.7208041087005 4.86962180836969 5.11075607002139 2.59979625578436 6.06762875450979 6.74888796903141 5.70220375601524 6.5943767719079 5.96040940241159 5.97053207328518 5.80957616951936 5.49914161696608 6.75943882640988 6.55841080180568 5.60825314864318 5.74453788890832 5.16172580560732 6.58317417509312 6.60334302403984 6.91919465441909 6.08881671193674 6.1051433740417 4.88543292755243 6.55557546547168 5.5907749440655 6.37882748667229 5.75565900897166 6.08315154051551 5.17756811031741 5.15598402177387 4.87190881109418 5.60407690223337 6.03826433567036 5.41520716265687 6.63355151007788 5.00556898226919 5.47700794344295 6.34674990380714 7.16861323969119 5.90704629908893 5.52158587619805 6.45688614696889 6.12221512054455 7.01086148530422 5.72434329162451 4.84425912750676 5.17919758391223 5.1843397965818 5.02426279327363 6.68957011165552 5.22624015168525 2.59979625578436 5.93464057215265 6.70008077793833 6.56311797586959 5.8404608330892 6.27649038874113 4.82165861889825 7.19136519234577 5.68900641510714 5.52972174975185 5.93926243173718 4.84441196717625 5.69507554853294 5.72526214735804 6.26599224574832 5.77437269017284 5.59706581092614 6.79331218759315 6.44102781368822 6.12660480366471 6.03011219723668 6.44610583608761 5.74108245307047 6.03955589154036
Manes.13G067900.v6.1 2.59979625578436 2.59979625578436 2.59979625578436 2.59979625578436 3.05314717308039 2.59979625578436 2.59979625578436 2.59979625578436 2.59979625578436 2.59979625578436 2.59979625578436 2.59979625578436 2.59979625578436 2.59979625578436 2.59979625578436 2.59979625578436 2.59979625578436 2.59979625578436 2.59979625578436 2.59979625578436 2.59979625578436 2.59979625578436 2.59979625578436 2.59979625578436 2.59979625578436 2.59979625578436 2.59979625578436 2.59979625578436 2.59979625578436 2.59979625578436 2.59979625578436 2.59979625578436 3.17378617670681 2.59979625578436 2.59979625578436 2.59979625578436 2.59979625578436 2.59979625578436 2.59979625578436 3.37524171943136 2.59979625578436 3.23286364701414 2.59979625578436 2.59979625578436 2.59979625578436 2.59979625578436 2.59979625578436 2.59979625578436 2.59979625578436 2.59979625578436 2.59979625578436 3.25791388366613 2.59979625578436 2.59979625578436 2.59979625578436 2.59979625578436 3.1130976494983 2.59979625578436 3.70500796502859 2.59979625578436 2.59979625578436 3.51922507660927 2.59979625578436 2.59979625578436 2.59979625578436 2.59979625578436 2.59979625578436 2.59979625578436 3.12093291120984 2.59979625578436 2.59979625578436 2.59979625578436 2.59979625578436 2.59979625578436 2.59979625578436 2.59979625578436 2.59979625578436 2.59979625578436 2.59979625578436 2.59979625578436 2.59979625578436 3.6785121503149 2.59979625578436 3.31900261704314 2.59979625578436 2.59979625578436 2.59979625578436 2.59979625578436 3.32102698974581 2.59979625578436 2.59979625578436 2.59979625578436 2.59979625578436 2.59979625578436 2.59979625578436 2.59979625578436 2.59979625578436 2.59979625578436 2.59979625578436 3.03824441707797 2.59979625578436 2.59979625578436 3.31634635312898 2.59979625578436 2.59979625578436 2.59979625578436 2.59979625578436 3.00944776328652 2.59979625578436 2.59979625578436 3.09842035462182 2.59979625578436 2.59979625578436 2.59979625578436 2.59979625578436 2.59979625578436 3.34666675568901 2.59979625578436 2.59979625578436 2.59979625578436 3.08797719378391 2.59979625578436 2.59979625578436 2.59979625578436 3.34493637438906 2.59979625578436 2.59979625578436 2.59979625578436 2.59979625578436 2.59979625578436 2.59979625578436 2.59979625578436 2.59979625578436 2.59979625578436 2.59979625578436 2.59979625578436 2.59979625578436 3.08196755351891 2.59979625578436 2.59979625578436 2.59979625578436 3.00996798027269 2.59979625578436 2.59979625578436 2.59979625578436 2.59979625578436 2.59979625578436 2.59979625578436 3.07277416937966 4.9128248976036 2.59979625578436 2.59979625578436 3.29913367952584 3.10037248322062 2.59979625578436 2.59979625578436 2.59979625578436 2.59979625578436 2.59979625578436 2.59979625578436 3.17503269450207 2.59979625578436 2.59979625578436 2.59979625578436 3.16701331005524 2.59979625578436 2.59979625578436 2.59979625578436 2.59979625578436 3.11037841164054 3.41380625865222 2.59979625578436 2.59979625578436 2.59979625578436 2.59979625578436 2.59979625578436 2.59979625578436 2.59979625578436 2.59979625578436 2.59979625578436 2.59979625578436 2.59979625578436 2.59979625578436 2.59979625578436 3.52371301138035 2.59979625578436 2.59979625578436 3.48846521147039 2.59979625578436 3.34522728744805 2.59979625578436 2.59979625578436 2.59979625578436 2.59979625578436 2.59979625578436 3.00601590298794 2.59979625578436 2.59979625578436 3.11547170492856 2.59979625578436 4.17991317323508 3.11468408518749 2.59979625578436 2.59979625578436 2.59979625578436 3.321338580523 2.59979625578436 2.59979625578436 2.59979625578436 3.02986544421834 3.44097522767948 2.59979625578436 2.59979625578436 3.42444996502386 2.59979625578436 3.00967619553112 2.59979625578436 3.1364641154621 2.59979625578436 2.59979625578436 3.96670361522535 2.59979625578436 2.59979625578436 2.59979625578436 3.53258534326127 2.59979625578436 2.59979625578436 2.59979625578436 2.59979625578436 2.59979625578436 3.55094492364278 3.06852274975295 2.59979625578436 2.59979625578436 3.35832488643014 3.12874083925188 2.59979625578436 3.19677433375722 3.19240955863012 3.14997929703986 2.59979625578436 2.59979625578436 3.0699466230511 3.07492497937578 2.59979625578436 3.34894100460763 3.17150791081674 3.21070493893527 3.12024369940562 3.06159220116022 3.13619888814257 2.59979625578436 2.59979625578436 3.08092639916607 2.59979625578436 2.59979625578436 2.59979625578436 2.59979625578436 3.53421281753572 2.59979625578436 2.59979625578436 2.59979625578436 2.59979625578436 2.59979625578436 2.59979625578436 3.11512830171232 2.59979625578436 2.59979625578436 3.65185553354328 2.59979625578436 2.59979625578436 2.59979625578436 2.59979625578436 3.12232509438277 2.59979625578436 2.59979625578436 2.59979625578436 2.59979625578436 2.59979625578436 3.05198833785288 3.30262129821875 3.9711913968225 3.39696096412707 3.09839870207427 3.8576577601785 2.59979625578436 3.32357789646735 3.08773589500831 3.10157727781174 2.59979625578436 2.59979625578436 2.59979625578436 3.70667846718073 2.59979625578436 3.13011628474653 3.03747957287136 2.59979625578436 3.77282643439476 2.59979625578436 3.69514666089469 2.59979625578436 3.3438924755943 2.59979625578436 2.59979625578436 3.16495280147876 3.64165707291856 2.59979625578436 3.40968187193882 2.59979625578436 2.59979625578436 3.60867516167484 4.25378371594889 2.59979625578436 2.59979625578436 3.24569782192461 2.59979625578436 3.87592867535044 3.45416095825858 2.59979625578436 2.59979625578436 2.59979625578436 3.64358731401363 3.41312046559163 2.59979625578436 3.44068119535472 2.59979625578436 2.59979625578436 2.59979625578436 2.59979625578436 3.83707874515466 2.59979625578436 4.24956879698309 2.59979625578436 2.59979625578436 3.80396933268646 2.59979625578436 4.43649994814711 3.69595611578435 2.59979625578436 2.59979625578436 2.59979625578436 2.59979625578436 2.59979625578436 3.33517525269574 3.17283095979864 3.14307563156158 3.29842715226595 2.59979625578436 2.59979625578436 2.59979625578436 2.59979625578436 3.97016073246353 2.59979625578436 2.59979625578436 2.59979625578436 3.28404026497614 3.26884182041456 2.59979625578436 2.59979625578436 3.15584307376082 3.40627964740502 4.23379128518041 3.47565525924005 2.59979625578436 2.59979625578436 2.59979625578436 3.3307332458249 3.10996514328171 2.59979625578436 2.59979625578436 3.03313128025029 3.33690766491106 3.15037536408807 2.59979625578436 2.59979625578436 2.59979625578436 3.29914297901095 3.800479234893 3.33430315247367 2.59979625578436 3.53306774720939 2.59979625578436 3.00763695540965 2.59979625578436 2.59979625578436 2.59979625578436 3.19947538049542 3.49030898711636 3.26768129077464 3.12273955512324 3.7795183689851 2.59979625578436 3.34578888067279 2.59979625578436 2.59979625578436 2.59979625578436 3.06134786401126 2.96925739016971 2.59979625578436 2.59979625578436 2.59979625578436 2.59979625578436 2.59979625578436 2.59979625578436 2.59979625578436 3.66283084291592 2.59979625578436 3.62008104824315 3.11933717459368 2.59979625578436 2.59979625578436 3.07195668903267 2.59979625578436 3.36995450427097 2.59979625578436 3.30034534379421 3.09650342821345 2.59979625578436 2.59979625578436 2.59979625578436 3.23341689300654 2.98080741821271 3.9459970941976 3.28076458677052 2.59979625578436 3.12630467899536 2.59979625578436 4.05481899246946 2.59979625578436 2.59979625578436 2.59979625578436 3.04792100866332 3.41065588623846 3.46674342597601 2.59979625578436 2.59979625578436 2.59979625578436 4.11260185598456 3.61601268946692 2.59979625578436 2.59979625578436 3.71607341182361 3.99017426452137 2.59979625578436 2.59979625578436 3.74881062406791 2.59979625578436 2.59979625578436 2.59979625578436 2.59979625578436 3.81858355899046 2.59979625578436 3.47810055175345 2.59979625578436 3.13589593959261 2.59979625578436 3.33926872403034 3.02191542271198 2.59979625578436 2.59979625578436 2.59979625578436 3.85101636034392 3.19701343765189 2.59979625578436 2.59979625578436 3.19560163765469 3.31617825122147 2.59979625578436 3.07210468251341 3.00594591942254 2.59979625578436 3.13091120944092 3.31394992493702 3.81286397203494 3.54399020599517 2.59979625578436 2.59979625578436 2.59979625578436 2.59979625578436 2.59979625578436 2.59979625578436 3.37227797937422 2.59979625578436 4.01139348891446 2.59979625578436 2.59979625578436 2.59979625578436 2.59979625578436 2.59979625578436 2.59979625578436 2.59979625578436 2.59979625578436 2.59979625578436 4.05485792033728 2.59979625578436 2.59979625578436 2.59979625578436 2.59979625578436 3.40083590865166 2.59979625578436 2.59979625578436 2.59979625578436 2.59979625578436 2.59979625578436 3.50321857761277 2.59979625578436 2.59979625578436 2.59979625578436 2.59979625578436 2.59979625578436 2.59979625578436 2.59979625578436 2.59979625578436 3.77931028300922 2.59979625578436 2.59979625578436 3.23026995721046 2.59979625578436 3.22666753937026 2.59979625578436 3.29056662479942 2.59979625578436 3.21993074199792 3.43933261008128 2.59979625578436 2.59979625578436 3.09661102337773 2.59979625578436 3.58686561369776 2.59979625578436 2.59979625578436 2.59979625578436 2.59979625578436 2.59979625578436 3.18881389019315 2.59979625578436 2.59979625578436 2.59979625578436 2.59979625578436 3.20753853820288 2.59979625578436 3.4666767382516 2.59979625578436 3.52822474440109 2.59979625578436 2.59979625578436 3.48794078037073 2.59979625578436 3.54190319695318 2.59979625578436 2.59979625578436 3.32506186180071 2.59979625578436 2.59979625578436 2.59979625578436 2.59979625578436 3.13157995423547 2.59979625578436 4.8386309382834 2.59979625578436 2.59979625578436 2.59979625578436 2.59979625578436 3.53847686764951 3.09490341468928 2.59979625578436 2.59979625578436 2.59979625578436 2.59979625578436 2.59979625578436 2.59979625578436 2.59979625578436 2.59979625578436 2.59979625578436 3.12724282625815 2.59979625578436 2.59979625578436 2.59979625578436 3.13903998395891 2.59979625578436 3.21419104749459 2.59979625578436 2.59979625578436 2.59979625578436 2.59979625578436 2.59979625578436 2.59979625578436 2.59979625578436 2.59979625578436 3.89274358706688 2.59979625578436 2.59979625578436 2.59979625578436 2.59979625578436 2.59979625578436 2.59979625578436 2.59979625578436 2.59979625578436 2.59979625578436 3.61072093684214 2.59979625578436 2.59979625578436 2.59979625578436 2.59979625578436 3.15184207342633 2.59979625578436 2.59979625578436 2.59979625578436 2.59979625578436 2.59979625578436 2.59979625578436 2.59979625578436 2.59979625578436 2.59979625578436 2.59979625578436 3.14332354224269 2.59979625578436 2.59979625578436 2.59979625578436 3.77939498651549 3.62159293703543 2.59979625578436 2.59979625578436 3.47469189890208 3.21867299731733 2.59979625578436 2.59979625578436 2.59979625578436 2.59979625578436 2.59979625578436 2.59979625578436 2.59979625578436 3.52311327369897 2.59979625578436 4.33722006042985 2.59979625578436 2.59979625578436 2.59979625578436 2.59979625578436 3.14201754722178 2.59979625578436 2.59979625578436 2.59979625578436 3.05120239547897 2.59979625578436 2.59979625578436 2.59979625578436 3.02941578193738 2.59979625578436 2.59979625578436 2.59979625578436 2.59979625578436 2.59979625578436 2.59979625578436 2.59979625578436 2.59979625578436 2.59979625578436 2.59979625578436 2.59979625578436 2.59979625578436 2.59979625578436 2.59979625578436 2.59979625578436 3.45570349174585 2.59979625578436 3.03183288177952 2.59979625578436 2.59979625578436 2.59979625578436 2.59979625578436 2.59979625578436 3.25257180805638 2.59979625578436 2.59979625578436 2.59979625578436 3.09629371888845 2.59979625578436 2.59979625578436 2.59979625578436 2.59979625578436 3.69002083499493 2.59979625578436 2.59979625578436 3.08778501908917 3.32729296405233 3.14315768447763 2.59979625578436 2.59979625578436 2.59979625578436 2.59979625578436 2.59979625578436 2.59979625578436 2.59979625578436 3.58035369690722 3.14301693326046 3.32630363502723 2.59979625578436 2.59979625578436 2.59979625578436 2.59979625578436 3.34414564086158 3.059035661787 2.59979625578436 3.08978059537946 2.59979625578436 2.59979625578436 3.37029531578803 2.59979625578436 2.59979625578436 2.59979625578436 2.59979625578436 2.59979625578436 2.59979625578436 2.59979625578436 3.25835208647746 2.59979625578436 2.59979625578436 2.59979625578436 2.59979625578436 3.38629528969851 2.59979625578436 2.59979625578436 2.59979625578436 4.13821543031849 2.59979625578436 2.59979625578436 2.59979625578436 2.59979625578436 3.1964791051938 3.12439282256448 3.68674262044617 2.59979625578436 2.59979625578436 2.59979625578436 2.59979625578436 3.19153549401571 2.59979625578436 2.59979625578436 2.59979625578436 2.59979625578436 4.24090190058755 3.03374484675826 2.59979625578436 2.59979625578436 2.59979625578436 2.59979625578436 2.59979625578436 2.59979625578436 3.03967187552959 2.59979625578436 2.59979625578436 3.1167432246131 2.59979625578436 2.59979625578436 2.59979625578436 2.59979625578436 2.59979625578436 2.59979625578436
Manes.13G068000.v6.1 10.7816783366935 8.81101921823011 8.80907100779152 10.2216350280868 9.56845097936877 11.2420761048588 10.1257244983322 9.4887238834761 9.69962301311391 8.79008729372248 10.2051118706994 8.81267904100952 9.42984081982225 9.53286685218278 9.51857272050847 11.1263526311279 10.5896823530879 9.77463141344126 9.92042855094862 8.21419758277264 10.9720781829247 10.7741733031175 8.92139163641778 9.70302829405762 8.76391487756988 10.2545255420764 10.2256470055586 10.9901176831918 9.65926959542859 8.57493331706664 10.5176214218454 10.2395566575794 9.39286821517362 10.1850623443123 8.70379461519555 11.0941744922581 9.61760945803894 9.11346872220122 8.90361484909186 9.54781083292822 10.2705214726543 10.3796351717443 8.98125817437256 9.65126100525305 8.54327595220129 10.2253128369093 9.57885756931374 9.62085146333151 8.51730095571851 8.65637584604485 10.2768341749849 9.91162048651692 8.18906092660581 9.16493804308236 8.62081536885446 10.8962256241686 9.24157973790567 8.77357304889416 9.73760189095322 8.23538400234331 9.45229350186733 10.3487826394859 9.21958576886147 9.57894974066733 8.12997117739681 10.1146492979406 10.064138958373 9.7829816423118 9.43911160561699 8.64569810841569 10.7474430211903 10.0122116256276 8.16778482558701 9.48244941651773 9.83517864536996 11.1293560835909 10.0997367062268 9.56011791789475 9.76667664073442 9.03440435780772 9.96874501101773 10.3555632349793 9.1935228437836 9.62484214578289 7.5202388033853 9.14064903249756 9.76264095407239 9.08499396765941 9.29393870728685 9.41017099131178 10.5078588072861 10.9767789514207 9.7961350175231 9.76178177853305 9.24187219509942 9.85297120972225 9.55677076510902 9.8284166407218 8.4822735899733 9.61248877408163 9.1762870822926 10.1974309829177 9.71843981329538 8.40662714686569 9.46244923676566 9.39084786032165 9.985712206034 10.2221897980343 9.99785438052045 8.68428804158732 9.03545738064956 10.0723466631563 10.0309395836301 8.06031396039081 9.04096774096819 8.88627591444964 9.77467851400277 9.53859073563161 9.02011801724978 9.53006174918275 9.48872150511995 10.5345265592533 10.4555639656583 9.19601855344526 9.50887371247225 9.85757267138 10.4067099485857 10.4938385514243 9.41515849729841 9.72985448389599 9.93132628993934 12.1098613101745 9.99829452843638 8.96575650260896 9.68073307327695 9.13504582005029 11.0208712542441 10.1079575433289 10.2396066887237 10.0696878503686 8.93050199063662 12.0303483468312 10.095699615353 8.36607110235511 9.03165014112871 7.76688460831193 10.8408938162057 9.79927645984483 8.74206734345445 9.41944238705008 9.24636271288404 11.1468573207804 9.61088481118171 9.12487724982849 10.1779124890415 9.70538871216389 9.03391326598618 10.2459598786457 9.48000359565857 10.0092018448027 8.85860258674758 10.9194401301223 10.1119809924459 8.84661948597519 10.1068383195982 9.55786310663679 11.8415762789815 10.3651567008621 9.38557966253018 9.45336650491306 9.01503484251673 10.4552849921814 9.40032157664253 8.20348457223326 9.65420969452863 9.53136819910224 10.2893624028803 10.1998750651617 8.04075877761911 8.82050805815196 8.43612991189757 10.4108969331013 10.1065738974609 8.83067533629575 10.1434505523185 9.39068710058777 10.8970601994314 9.71412249476487 7.13265400698903 9.75532094958098 7.92166752929274 8.06602890472266 11.728263075469 9.25731168946656 9.91652207285456 9.03714936105288 9.03280184194064 12.673654167412 9.68618846619732 9.54285841362675 9.66145663370493 9.13096943706757 11.835466666489 9.71176011367366 9.36006699568155 9.7438153990873 9.90254157188658 12.3972340745831 9.30051587003123 8.88341871807194 9.19871897109677 9.03693586301497 12.1188854071991 9.92785189757351 9.829765768289 9.4698665821683 9.05464287073341 11.921149185762 9.50974205011561 9.78100038584801 8.83763853064847 9.21908451434414 11.6989079894319 9.55722812894364 9.87180263010196 9.26599370226354 9.90642762056759 12.2227865594366 9.67045995963794 9.34452945796257 9.91589118359571 10.1513575448275 12.4203041568794 9.75939127200073 10.3620977447192 9.58598283964119 8.96882263809117 10.2068008177523 9.53996367439641 9.16552372901476 9.61254300086681 9.36828094257071 10.719279103687 9.60430889279656 9.79281781908914 10.0860532205417 9.14874454264774 10.2011370524981 9.60744366466291 9.1489925168245 9.63700246499613 9.00194551142815 9.4623681516307 9.67434157815726 9.23698949980263 10.4525024187708 10.0477867776394 10.5815812319148 10.0463817636327 9.98422723578774 9.48481666932982 9.31390710884793 10.4352870061656 9.05869134591618 9.09854078996858 9.60103716751419 9.4077737695725 10.6399838695517 10.1190579680232 10.0659099045187 9.63467368350493 9.1131615245175 10.4093766979178 10.0903651551605 9.20013228466264 8.88496425952456 9.33112412682337 10.5255254268785 13.2481024672848 9.7092181598002 9.96945815167538 10.0023509269219 9.39383892674974 11.8312058280442 10.7190534261865 10.397855184094 9.40705921915644 8.58142757111442 12.7735110202315 10.4803052136398 10.1622485122205 9.61993996724923 9.62831825049638 11.7985776420743 10.111628269805 9.88133150893152 10.2376642275155 9.1799881572769 11.2720289358325 9.74003813668256 9.52782468378201 9.62012653770047 8.58446946715178 12.2849347181172 10.2648920540237 10.0687727300577 10.2484029048526 9.31438630210569 11.2415780528219 10.4651451326137 10.4172215258089 10.4084589149839 9.4143059868236 11.6084928927456 10.3546567739058 9.48130039732412 9.95537708216592 8.9213436361855 12.1699993437819 10.6366570269313 10.6210238115694 9.82211832689018 9.47644220955082 11.009643560649 10.2916972211956 9.16383331193035 9.626563327703 9.33002665466491 10.9431813585449 10.0307806775119 10.2132638065075 9.8086426838419 10.5204926313319 12.0074802688478 10.0213047615977 9.80684831897805 10.0544524575727 9.36439386005183 11.4267012602612 10.2942433937938 10.2000102920564 10.0739838796825 9.34464378221312 11.7030311055158 10.3279843528577 9.79584958748342 9.76522983614663 8.94708308182155 11.8436297682126 10.1991676370592 9.95766396764938 9.71690140556472 9.01350950440959 12.1775211155164 9.5681938475261 10.3186661072031 9.65183863419342 9.74552080758126 10.6844647181051 10.6629186184945 9.80689960935052 10.4099637061942 9.43635203192576 12.4179163290331 9.40694039214721 10.0977352798625 9.74577896037047 9.1694746799763 11.6318774097048 9.69185398913578 9.46316240420329 9.80715708272764 9.52868605385683 9.49656931830671 10.943680425913 10.2593507559345 9.4643532932928 9.84727553092961 9.05305208314864 11.4344589291749 10.0864030730664 9.05757319268417 9.67204192430949 9.02134743050553 12.3125517701105 9.71492644719436 9.86786307863476 9.6214091135243 9.00551765859839 9.67191439312185 9.3585345977844 9.54345429806597 9.61334275155111 9.49076520685889 11.8586735606867 9.05000545690629 9.31560823240561 9.19693927202789 9.50814805816449 11.7988385578396 10.1762963932782 9.83517085793343 9.89733086764558 9.01866922848972 11.7590706419656 10.2755261893727 9.84707392907358 10.0058258635753 9.3198384548137 11.4175422501777 9.01906909501572 8.77002462503554 9.78388037946392 9.07152953990668 10.8450913977307 9.55987848321806 9.72311226985883 9.87823198999803 9.22147443107935 11.4093406767383 9.99728242185983 9.10780889820117 9.76573086983448 9.31602847533904 11.2109841952406 10.7198169495215 10.274478234005 9.21955506431798 10.0106634587874 11.7508631638192 10.2293083939477 9.91507647756239 10.2485629448743 9.13558397146469 11.7005108165994 10.1574755245034 10.3732726337074 9.6560111840248 9.53186361976549 12.3683653523706 10.9633891755972 10.7678719694439 9.756546030204 8.698204937275 11.6685536192424 10.225243295933 8.47195948026775 9.73435404385507 10.1332402464148 11.5764070248413 10.1842490797462 8.98968324267566 10.1495525894916 9.07098995196611 10.6573015726371 10.6811482222818 9.97186969262214 10.6551190448868 8.47506510168257 12.4024443292158 10.0301091819616 10.7865755924779 9.83199368117741 8.61377482987561 11.5890293444762 10.6920262233485 9.81382383169436 9.71207642381896 9.32503138090538 9.20099468818039 11.0389800061333 9.93552389038988 10.052808113789 10.0869277326322 9.17931423357188 10.379172836996 9.70351434788222 7.74423298092803 9.21201039129369 8.73693334571995 10.4190288089464 9.83026055761991 9.53319379817589 9.84582286508182 8.74775254135679 11.9548768859694 8.53283463369824 10.003780768665 9.89582963174303 9.21559139193106 9.52994249586537 9.81323674701912 8.64716459839805 9.76446972403087 9.4115121234838 10.0045884980516 9.91819661989909 8.46375972045297 9.56774447095626 9.36249200818032 11.880261744057 10.0714366481743 10.5718767608766 9.41180178621588 8.92243906035242 11.1794742857732 10.2652790416666 9.26509253868957 10.2127708862006 8.445872936988 10.7103406684951 10.0708187797274 9.34427826471433 9.52834443138448 8.94188163654952 12.2009462548575 10.3632078073381 9.63055153989278 9.70201034444725 9.08868671882849 11.4565619157885 10.4071029687283 9.52808050045575 9.78804142508188 9.1892300207612 11.7784329906815 9.99816398884922 9.90948258135996 9.40054897741012 9.03531473605587 10.8658780910816 10.7279276543322 9.86515735980276 10.0552263900531 9.42043085898874 11.4187905406809 9.95194515079189 8.69824877132369 9.73806283492195 9.2326672424418 10.5457081925884 9.74960882954759 8.62708332442011 10.2642837278938 9.64385957651024 9.99221716720919 10.09226316809 9.4836083553419 10.0795380432786 9.40990535844926 11.6241245392988 10.0566788616435 9.18325292563296 10.1853884040084 7.48500061258814 10.8979370776329 10.9996913302305 9.17256912686515 10.0107571789716 8.63437168892061 11.0527876044247 9.63607470345685 9.15759053732921 10.0838734562932 9.28414739801454 10.1591322212811 11.0093057662817 9.99328642482375 9.84132792724676 9.73988018938844 8.984093786451 10.7582543415543 9.38776643271319 8.98305245593707 9.86447599986267 8.64738229951832 9.83101039033908 9.98957072906655 8.01060096002167 9.9413799539676 8.71227046553587 10.6040927385861 9.51143471872447 7.9832784074502 9.77106887345102 9.40959834575147 11.4529815518315 9.46923594251297 9.48938344299671 10.0863447174674 8.74490953608246 10.5216196661881 9.17784538588191 9.24108300895029 9.93746379501083 9.33832196421898 10.211169020266 10.4949599825723 8.79649871398466 9.70062736288514 11.5602272373579 10.468473335703 9.8974933529292 9.73450905170284 9.51699666570164 8.76364876851338 10.9482348726828 10.1864160931191 9.10914649039448 9.40602252163787 9.10735746824164 10.9055391697256 9.95988029897984 9.15489576032707 9.03050323863734 8.97468620072438 10.489116202387 9.14655860903269 9.59360638547358 9.6011754547779 8.87934082262004 9.48155385760148 9.38818737559225 10.921408097897 9.96226025961256 8.94099668447786 9.73978222044927 9.76724310161022 9.27433206374716 9.33705015424399 8.99253172642801 10.297684659266 9.91651002533034 9.09588652628477 10.1998930280408 9.01930709086851 12.8515317326276 10.1556411948796 9.6283486207149 9.8195824678925 8.42878735643533 10.2256040829318 10.6423618988487 8.8215051309827 9.53539120151393 8.5322206298521 9.77777546162943 9.68247518253845 9.47916083952584 9.98591458708514 8.58920534295859 10.6344954884543 9.55343298388684 9.13862980503024 9.23100364474082 8.31118677101341 10.8716302350281 9.64593757094919 8.75933107671691 9.13831159501748 8.32645907605399 9.81196738788886 10.1793839264483 9.2136075133185 8.90569414608536 9.42844842058494 8.08812822639399 11.0009993365862 9.79907406062435 8.11135857365209 9.43072659902827 8.24909239993001 9.05107620110803 9.37376076273006 8.82707848843756 9.67019328044783 8.31429875012789 8.86260575514248 9.20994747498783 8.7662386674919 9.90467550372774 9.10711737072197 10.5714827810137 9.59860697128621 8.26428045906513 9.30877779488132 8.29516526924576 11.192602679175 8.62610643262021 9.78173173486642 8.97837544087482 9.61263574990853 9.97077905047565 9.55300178744439 8.83975477547979 9.20031014295271 8.76543535320469 10.8820040376739 9.13417175929383 8.38487636828912 9.49483854110496 9.01030402927533 10.6666414657235 9.91887135261852 8.92675646738578 9.56029425095448 9.54810350936022 10.8507349542213 9.60695288926064 8.2560444661551 9.58947622643251 9.25939445084971 10.5467889803214 9.74465925240753 9.0585760595047 9.49995807632043 9.97950572486777 9.63395402356038 9.56931754058517 8.84796360821074 8.53631148709855 8.19229045580283 10.7736091416571 10.1728281588097 9.49643322015689 9.84722714814468 9.24063513663677 9.59795159588781 9.68478997720141 9.70779916544454 10.6201066141526 8.86803591611509 10.6497707488557 8.6687643773144 9.25746453327704 9.03623338104719 8.45693121619557 9.29229918314493 10.1122175707028 9.16411684351525 9.71437544119901 8.58678460257613 10.0851486352711 9.87185230553238 8.57629591409217 9.55757641969295 7.90975105093856 10.8542601423646 8.59141712792266 8.11421852930314 10.4952680561028 8.07692712315647 10.6364338455906 10.0239004678137 8.22071386498457 10.0955159639563 8.82034877881823 9.53589009778742
Manes.13G068100.v6.1 2.59979625578436 2.59979625578436 2.59979625578436 3.33882252641644 3.05314717308039 2.59979625578436 2.59979625578436 2.59979625578436 2.59979625578436 2.59979625578436 2.59979625578436 2.59979625578436 2.59979625578436 2.59979625578436 3.01339967241467 2.59979625578436 2.59979625578436 3.80123086013542 2.59979625578436 2.59979625578436 2.59979625578436 2.59979625578436 2.59979625578436 2.59979625578436 3.36517982117798 2.59979625578436 3.16295777007222 3.45517244682011 3.78836439742839 2.59979625578436 2.59979625578436 3.8483672408052 2.59979625578436 3.19522409136653 2.59979625578436 2.59979625578436 3.83362333230266 2.59979625578436 2.59979625578436 2.59979625578436 3.23201493111793 3.76200023750528 2.59979625578436 3.43514863882075 2.59979625578436 2.59979625578436 3.36040517360207 3.1556293923897 2.59979625578436 2.59979625578436 2.59979625578436 3.62754700466668 2.59979625578436 2.59979625578436 2.59979625578436 3.76180760438162 3.6109959391733 2.59979625578436 2.59979625578436 2.59979625578436 2.59979625578436 3.13655648183482 2.59979625578436 2.59979625578436 3.15500955286225 2.59979625578436 3.57192143423125 2.59979625578436 2.59979625578436 2.59979625578436 2.59979625578436 3.45913295495671 3.13708551334606 2.59979625578436 2.59979625578436 2.59979625578436 3.85003373410979 3.06039705082243 2.59979625578436 2.59979625578436 2.59979625578436 3.48717057272481 3.40821820302597 2.59979625578436 2.59979625578436 2.59979625578436 3.38070984509346 3.39107561198341 2.59979625578436 2.59979625578436 2.59979625578436 3.37075857297035 2.59979625578436 2.59979625578436 2.59979625578436 2.59979625578436 3.00717831127145 3.19285832138037 2.59979625578436 3.65427869000997 2.59979625578436 3.10849398345359 2.59979625578436 3.07799747124634 2.59979625578436 2.59979625578436 2.59979625578436 3.50401259452966 2.59979625578436 2.59979625578436 2.59979625578436 2.59979625578436 3.05008182588941 2.59979625578436 2.59979625578436 2.59979625578436 2.59979625578436 3.45406892818204 2.59979625578436 2.59979625578436 2.59979625578436 2.59979625578436 3.09809346900321 2.59979625578436 2.59979625578436 2.59979625578436 2.59979625578436 2.59979625578436 2.59979625578436 2.59979625578436 2.59979625578436 2.59979625578436 2.59979625578436 2.59979625578436 2.59979625578436 2.59979625578436 2.59979625578436 3.27858906737281 3.11715769885859 2.59979625578436 3.65453234745754 3.1779458868114 3.39336865034197 2.59979625578436 3.10567645987634 2.59979625578436 2.59979625578436 3.05552170562978 2.59979625578436 2.59979625578436 2.59979625578436 2.59979625578436 2.59979625578436 3.10037248322062 3.18288021682041 3.41052235213113 2.59979625578436 3.33759702162212 3.07495913220232 3.11353869906184 2.59979625578436 2.59979625578436 3.13501077494869 2.59979625578436 2.59979625578436 2.59979625578436 3.45050421449097 3.26838519696305 2.59979625578436 2.59979625578436 2.59979625578436 2.59979625578436 2.59979625578436 3.06384658117584 2.59979625578436 2.59979625578436 3.16417745732558 3.72599209432602 2.59979625578436 2.59979625578436 2.59979625578436 2.59979625578436 3.33758649024277 2.59979625578436 2.59979625578436 2.59979625578436 3.16817936116962 3.37236691198058 2.59979625578436 2.59979625578436 2.59979625578436 3.037160815614 2.59979625578436 3.04160865887499 2.59979625578436 3.17241119288935 2.59979625578436 3.35732401866502 4.1617835716966 3.01337418459523 2.59979625578436 2.59979625578436 3.16689536194367 3.75829240215316 3.32619170863699 3.321338580523 2.59979625578436 3.22829425332205 3.82243420859654 2.59979625578436 2.59979625578436 2.59979625578436 3.59001127490207 3.54788813065337 3.04879652493302 3.00967619553112 2.59979625578436 2.59979625578436 2.59979625578436 3.33238703215835 2.59979625578436 2.59979625578436 2.59979625578436 3.23943786201555 2.59979625578436 2.59979625578436 2.59979625578436 2.59979625578436 2.59979625578436 2.59979625578436 2.59979625578436 3.40474794282282 3.12315809278075 2.59979625578436 3.52367043205901 3.34376290195548 2.59979625578436 3.43823763246653 4.44974705565716 3.68133773842789 3.85784711651453 3.1852947067468 3.26181179846843 3.82537162604514 3.28739172790693 3.87050504024574 3.57769357505133 3.21070493893527 4.48860979444275 3.39303938594947 3.51862563651096 2.59979625578436 2.59979625578436 3.75285297588585 2.59979625578436 3.83472820491349 5.07827029939679 3.99464929442945 4.16829318121095 2.59979625578436 2.59979625578436 3.38024867922274 3.43655961124501 4.44215928205102 2.59979625578436 3.48326144687435 3.06640245947418 2.59979625578436 3.97044904326303 3.26904104433001 3.04165461401528 2.59979625578436 2.59979625578436 4.10654547416867 3.06864531641847 3.07270803269098 2.59979625578436 2.59979625578436 2.59979625578436 3.05198833785288 2.59979625578436 3.13480110438984 2.59979625578436 3.09839870207427 4.6667671559482 3.19944276628065 2.59979625578436 2.59979625578436 2.59979625578436 3.9740515359904 2.59979625578436 2.59979625578436 2.59979625578436 3.43641674032279 2.59979625578436 3.21644556534013 2.59979625578436 2.59979625578436 3.87727191442339 3.30235343986351 2.59979625578436 3.3438924755943 2.59979625578436 3.21057785747254 3.3940982972193 3.64165707291856 3.36089001473455 2.59979625578436 3.22373713132186 4.16862252676369 3.19008785338756 2.59979625578436 2.59979625578436 3.19442034293909 2.59979625578436 3.05910626361496 3.4222802704751 2.59979625578436 3.86855734942752 2.59979625578436 2.59979625578436 2.59979625578436 3.41312046559163 2.59979625578436 3.2895478140268 2.59979625578436 2.59979625578436 3.08857273903009 2.59979625578436 2.59979625578436 2.59979625578436 2.59979625578436 2.59979625578436 3.25434752792638 3.25661411864085 2.59979625578436 2.59979625578436 2.59979625578436 2.59979625578436 3.78065242315859 2.59979625578436 2.59979625578436 3.13261469345293 3.6291041059735 3.85008500517609 2.59979625578436 2.59979625578436 2.59979625578436 3.61411445291512 3.6251123192678 3.25721121744889 2.59979625578436 2.59979625578436 2.59979625578436 2.59979625578436 3.08587502403935 3.90494635897467 2.59979625578436 3.15022104454705 4.11209091169056 2.59979625578436 3.29631831669058 3.66470869978415 2.59979625578436 3.45536050003636 2.59979625578436 3.490403922 3.10996514328171 3.15779812644779 3.38788451366808 3.03313128025029 2.59979625578436 2.59979625578436 2.59979625578436 2.59979625578436 3.20409142510325 3.00618426518796 2.59979625578436 2.59979625578436 3.09522200693535 3.14481839600152 3.15073138801272 3.30161108955818 2.59979625578436 3.44525548215947 3.35646070222803 2.59979625578436 2.59979625578436 3.26768129077464 2.59979625578436 4.06957312268333 2.59979625578436 3.7234396992591 2.59979625578436 2.59979625578436 2.59979625578436 2.59979625578436 3.12088499837687 3.19857785665936 3.25797369082606 3.65612034740921 2.59979625578436 2.59979625578436 2.59979625578436 3.9495082912954 3.14025367911579 3.22344610197473 2.59979625578436 2.59979625578436 3.36487301352577 2.59979625578436 2.59979625578436 2.59979625578436 3.23107304392998 3.52428154965526 3.30034534379421 3.09650342821345 2.59979625578436 2.59979625578436 3.88651700217446 3.83881636706509 3.13708430358419 2.59979625578436 2.59979625578436 3.58986811839253 3.75272400586493 2.59979625578436 3.77736303902442 3.62506705818828 2.59979625578436 2.59979625578436 3.04792100866332 3.41065588623846 2.59979625578436 2.59979625578436 2.59979625578436 2.59979625578436 2.59979625578436 2.59979625578436 2.59979625578436 3.97326330232263 2.59979625578436 3.14267566082531 2.59979625578436 3.30265235045542 2.59979625578436 2.59979625578436 2.59979625578436 2.59979625578436 2.59979625578436 3.07216302101005 3.07306420648377 2.59979625578436 2.59979625578436 3.13589593959261 2.59979625578436 3.63472010443734 3.19467141427376 2.59979625578436 3.43931519236312 3.88252562402422 3.49795787344468 3.6983488676737 2.59979625578436 2.59979625578436 2.59979625578436 3.31617825122147 2.59979625578436 2.59979625578436 3.29873799986109 2.59979625578436 2.59979625578436 2.59979625578436 3.10712921319811 2.59979625578436 2.59979625578436 2.59979625578436 2.59979625578436 3.4884732644141 2.59979625578436 2.59979625578436 3.5895004728487 2.59979625578436 2.59979625578436 3.29459327228905 2.59979625578436 2.59979625578436 3.0490669307664 2.59979625578436 2.59979625578436 3.38077863823906 4.11432150320208 2.59979625578436 3.51372612606172 3.14554511358825 3.2027230823485 2.59979625578436 2.59979625578436 3.57485221678413 2.59979625578436 3.32965303865418 2.59979625578436 3.93481781821329 3.58227561620931 3.12701290025836 2.59979625578436 2.59979625578436 3.10694865309437 2.59979625578436 2.59979625578436 2.59979625578436 3.85139139287403 2.59979625578436 2.59979625578436 2.59979625578436 4.35700291707143 3.23026995721046 2.59979625578436 2.59979625578436 2.59979625578436 3.09055428047105 3.51765059569321 3.35646095424594 2.59979625578436 2.59979625578436 3.5589910470301 2.59979625578436 3.46202811036683 2.59979625578436 2.59979625578436 2.59979625578436 3.16296043660998 3.08499272863383 2.59979625578436 2.59979625578436 2.59979625578436 2.59979625578436 2.59979625578436 2.59979625578436 2.59979625578436 3.22721475254557 4.85275002433337 3.12386348523869 3.14192697751166 2.59979625578436 2.59979625578436 4.23800372334934 2.59979625578436 2.59979625578436 2.59979625578436 4.30483835102731 3.61522162624845 3.0284462862932 3.09463790016529 2.59979625578436 2.59979625578436 4.13126835604191 3.00173983477685 3.85036913035679 2.59979625578436 2.59979625578436 3.13403103541172 3.11190764297675 3.0753039300318 2.59979625578436 3.02196137564689 3.6259675130652 3.60939070564545 3.25897829856142 3.20566299976803 2.59979625578436 3.59848267571914 4.74399541057762 2.59979625578436 2.59979625578436 2.59979625578436 3.14894040553398 6.42914413871989 2.59979625578436 2.59979625578436 2.59979625578436 2.59979625578436 3.47100709436022 2.59979625578436 2.59979625578436 3.42230518372925 3.28089785406808 2.59979625578436 3.67483351199386 3.43352024351822 2.59979625578436 2.59979625578436 3.07652576753501 3.50532538546463 3.27005780046848 2.59979625578436 2.59979625578436 4.1396949679635 3.33826151136271 3.3217847703779 3.54285352533004 2.59979625578436 3.34624818242998 2.59979625578436 3.15184207342633 2.59979625578436 2.59979625578436 3.79768785708926 3.48513351680472 2.59979625578436 2.59979625578436 2.59979625578436 2.59979625578436 3.59950334611107 3.82017625758984 2.59979625578436 3.65108298856748 2.59979625578436 2.59979625578436 3.44518071866167 2.59979625578436 2.59979625578436 3.57544781452639 2.59979625578436 2.59979625578436 2.59979625578436 3.58640791717732 5.21631662540804 2.59979625578436 2.59979625578436 2.59979625578436 3.95201576043433 4.97767952485994 2.59979625578436 4.04455789294339 2.59979625578436 2.59979625578436 3.58630416979131 2.59979625578436 3.52837646954406 2.59979625578436 3.21021486625664 4.9564156426307 3.05120239547897 3.87077178890064 2.59979625578436 2.59979625578436 2.59979625578436 3.09747954102011 2.59979625578436 2.59979625578436 2.59979625578436 3.40690696027832 2.59979625578436 2.59979625578436 2.59979625578436 2.59979625578436 2.59979625578436 2.59979625578436 3.12117286708181 2.59979625578436 3.80627578985095 2.59979625578436 3.45570349174585 2.59979625578436 3.92413616999576 2.59979625578436 3.31627055002502 4.40107395226135 2.98900452407651 2.59979625578436 2.59979625578436 2.59979625578436 3.50030527778916 2.59979625578436 3.09629371888845 2.59979625578436 3.62172014672093 4.32811009742049 2.59979625578436 3.81194521333395 2.59979625578436 2.59979625578436 3.28670441964339 2.59979625578436 2.59979625578436 2.59979625578436 2.59979625578436 2.59979625578436 3.19378284176863 5.96501318606564 2.59979625578436 2.59979625578436 4.65625952631897 3.14301693326046 3.11619863125283 2.59979625578436 2.59979625578436 3.11489981915957 3.48455101835497 2.59979625578436 3.78624797388969 3.13790827944038 3.08978059537946 3.38630181835361 2.59979625578436 2.59979625578436 2.59979625578436 2.59979625578436 3.39292817232686 3.22256664660478 2.59979625578436 2.59979625578436 4.07445480423067 2.59979625578436 2.59979625578436 5.73642070339533 2.59979625578436 4.21773393869778 3.15933397875847 2.59979625578436 2.59979625578436 2.59979625578436 3.20476569301684 2.59979625578436 2.59979625578436 4.46098316442879 2.59979625578436 4.01444488429516 3.33771173039697 4.40682532679928 2.59979625578436 3.51813431289006 3.57184811756203 2.59979625578436 4.58737275720503 2.59979625578436 2.59979625578436 2.59979625578436 3.28340384350047 2.59979625578436 2.59979625578436 2.59979625578436 2.59979625578436 3.25239247268295 2.59979625578436 2.59979625578436 2.59979625578436 2.59979625578436 3.0292052725966 3.53635640865754 2.59979625578436 2.59979625578436 3.75692974839097 3.12984163088293 4.06419099458389 3.4661660206238 3.34260516870939
Manes.13G068200.v6.1 7.95123404589475 10.0042802596755 8.89735917232134 8.81178784697523 8.79695101311335 7.57226906479647 9.21446153400041 8.46878164382755 8.95148377160318 8.54997001265979 8.02153950414534 9.15301496926674 8.5414383106232 8.83042611991954 8.35559399503237 7.82148507609636 10.754462621485 8.62557375377548 9.13043351585554 8.68299174354322 7.57680561508729 7.6946752917251 8.74506456536166 8.73500932596288 9.26767804288661 7.88330241296698 10.6973525383735 7.9786432698 9.04986645236708 8.57180342413195 7.67457564620289 8.97267457024308 8.44875509006739 9.23542750077473 8.396669552003 7.73161445567815 11.3475282720077 8.88705615485818 8.70918700800019 7.96387868177879 7.99804789153335 10.4400090475653 8.62049321291828 9.46756306217736 8.56360931891897 7.76815102133688 10.6541352984118 8.2671712537957 9.5862927147846 8.92723859805435 7.67051994650095 10.5547400411028 9.09161222549412 8.95612576404181 9.20550182786762 7.72210336193603 12.0804668335209 8.90608012150967 8.73261502320151 8.5591064456519 8.40513826408298 9.93880926908801 8.81236363964755 9.57894974066733 8.4555669334599 7.3779063364632 10.4346299111476 8.78058091095097 9.26815188440114 8.41697395994821 7.42320760427965 10.8533866931782 8.64342699420179 8.84839443930683 8.39274955912426 7.91174440080454 10.0054186163738 8.45797269797286 8.473050753995 8.32470357549792 7.6738503356052 10.0823800788737 8.66434906087556 9.59932321510555 8.74811178813141 8.21368988095627 10.9762926544871 8.75942149523989 8.86988448522746 8.73402646841694 8.02089143294878 11.4746354345991 8.86649090405496 9.23395240351473 9.14437745091195 8.53139026318818 8.80427716334951 11.1495708085979 9.26209560100931 9.63927626296676 9.20957753625097 8.70710716181073 10.5837322840523 9.43661090351015 9.9196124313315 8.60517835104895 9.47820023325261 10.3131611392487 9.15020761522519 10.5883338969745 9.09262944130885 8.98628733439522 8.89426612681845 9.03529739034923 8.52493478628233 8.94304606898211 8.36694651360028 10.728871482284 8.91888553741166 9.84411765809244 8.76818253831679 8.16344644854209 10.9899896694347 8.76541824775889 9.87765496131549 8.66958262763274 8.65215515533668 9.86668484955125 8.16286547463963 8.65638173015301 9.10849362550338 7.45448203778044 11.1341919679772 9.04097412151821 9.16795854203494 9.50049401829532 7.80665542852494 10.8796477039448 8.693122742298 9.27809766583411 7.38979314484749 7.81107431973205 9.45348572519348 9.36175813609509 9.40779538653671 9.03879661828281 7.73273751971887 10.1139259885468 9.46412907185357 9.49824313383108 8.58807186146126 8.40273108969148 10.2439111317195 9.40768866425911 8.75359800400377 8.20133065859715 8.65068105627072 9.55044516574035 8.99542669383943 9.6685281109408 8.89161389945112 7.76782562339553 10.609522170439 9.21498332186535 9.66070646084568 8.7585414881219 7.6643843436484 10.3112443843599 9.12771455630428 9.58458748077661 8.95868234119887 8.32062185133539 10.2882358931347 9.6225918559881 10.6785009582757 8.55087570064617 8.26669057182542 11.038931228012 9.36961749778515 8.82050805815196 9.01264666172485 8.37417772778665 8.07180888512091 8.78967253504815 8.74919440821082 8.66371465046971 7.45040394970745 9.61497102920904 9.6014617520494 8.96951523630631 8.95217796763448 9.26842623656731 7.87340658831701 11.5400431801095 8.95267778103243 8.70044070054655 8.57280536546883 7.28110163436994 11.6943043326137 8.66814068156495 8.69160433575965 8.87448820880561 7.62169737800895 10.30364596196 9.01086832299795 9.11354742165041 9.06818028213394 7.29295192033797 10.5237787492665 8.88507593373956 8.78220635785945 8.97986074876524 6.58318360163248 9.81394436667892 9.02214914396896 10.7096431892388 9.52031267232701 8.16027212699698 10.4054634638332 9.07715691186649 8.92474509739049 9.4619851366199 7.04597752967628 10.2981827158524 8.38117553298715 8.5619689937837 9.52607476111785 7.37818190283488 10.1009849132604 8.85040875610211 9.94337110221708 8.30109164587662 6.41088101171776 10.3532371410546 8.4680408631274 9.26118308594113 8.81334455847282 8.69428629475078 11.1812743549052 8.82294564865354 8.79458456239962 8.75862168144838 8.62657744577674 11.0150542962137 8.81108100293721 9.39487514433684 8.99903579448421 7.98644127017622 11.0201548966065 8.65884870485328 9.01482230163439 8.70732894890923 8.76396195778907 11.9391769028333 8.67406298901921 9.36855642296256 9.65865801453974 7.95823234245559 9.6678900171858 8.58316440615997 8.42332459338727 8.43661852825404 8.02506292135136 12.5177559090464 8.80854375841852 8.63453012000345 8.48413392315353 8.61435059210368 12.3542079027915 8.83165306170472 9.89388788659794 9.37909267249415 8.71610396298659 11.6433968351281 8.86649256463089 11.2928402991866 8.90367895806468 10.1751656462115 8.74203112794413 11.2844239008055 9.1632017194461 9.23240162253865 9.65732539076993 8.80230051569531 10.9880525044371 9.04547835469074 8.9192439899055 8.98383243301312 8.11467283081573 8.72495300250922 9.73693490781506 8.8341451941937 8.815153542866 7.6482584784531 10.5011743029319 9.90012992425249 8.2799699960798 9.11354240595752 7.83944741176603 10.011001429815 9.06826218691816 9.47057109580775 8.97682224307915 8.01692303161708 10.8163931962359 8.88271047452868 8.87262141611293 9.18910623684367 7.59911039158004 10.2002707675153 8.64755352997913 9.24974888789892 8.92584234081094 7.70978342735247 11.3161820310049 9.27309481839205 9.76208065262191 9.04008795684855 8.41750484078904 9.89131631190013 9.05037812341566 9.19733123868309 9.55442825692121 8.03904497739482 10.2720582412405 8.95221490854899 8.9015490913662 8.67574295928353 8.50784421428631 12.1525314677127 8.18824826976911 8.88283787343142 9.08159449438301 7.41431478176514 11.7899281502507 9.07021389013524 9.01650595514703 8.8278937461855 7.76067587171486 10.0972293878083 8.1506934697714 9.1725742279982 8.55707644936042 7.01489643682334 11.1141473901131 8.45995486428153 8.89672007339006 8.93375954583625 6.52128993378593 11.1420530710018 8.77648152523896 9.23037083607707 9.35793182636668 6.89029236146987 8.72791595793837 8.51692503153889 8.66140521977675 8.63117222489912 8.58001709807865 10.6894461632849 8.90283575008021 8.65781245775907 8.72538500956789 7.63116018692099 10.5320177436523 8.76838367170309 8.69975680253171 9.20361556324107 7.88833265647104 9.48713723723475 9.03180517419402 9.03757935532047 9.28797794564771 9.15491186219731 8.08358334643374 8.19275249666273 9.12471243476121 8.31092050107353 8.76785753796133 8.17238540532562 8.43653655334358 9.11458555810267 8.67081926313319 9.39429861764164 7.68766206429384 8.30628281739225 8.9309480371184 9.30895700741909 9.10069958957348 8.96120889560462 13.0103683913683 9.06728345611259 9.29338644245872 8.3377072086662 8.12423196166247 10.064901672804 9.8128409319036 9.68220850468892 8.71745983546256 7.4077450314708 8.74116347905686 8.76974053378588 8.73659971997448 8.71097920817697 7.76359632972694 8.37591914282332 9.17524027733609 9.02478271707268 9.09508160339446 7.51528595922438 10.4446869786633 8.86228690553938 9.09190756027765 9.08569176024466 8.13516247768576 10.2754951044618 8.76286026059193 8.8464602492615 9.2552615342951 7.83464548335805 8.28003994303469 9.01715793554763 8.96545092653204 8.8750256336691 8.55458785300552 10.006302352995 8.9463317868927 9.44453854134453 9.38288174662268 7.44761646125193 10.0308696731414 9.22713511162584 8.77041427251679 8.12855062522803 8.14825367878365 10.6080479700845 9.14738468032087 8.95838072252715 9.04479939674039 8.51012343712713 10.3220658196639 10.5187606468082 9.82859945461597 8.6049721560295 7.91228441041906 10.7219082486109 9.19583758192471 8.81110449281932 9.35529150901188 8.20334462849329 10.4554718068719 9.39147681124627 8.994951613531 9.07098995196611 8.67948870366653 9.64266342701763 9.01989817110408 7.86130966117198 8.99470777758731 8.14616591487735 12.049538679919 7.74520583117224 9.22001557231518 8.53340375315041 7.56762011223553 11.7847636795706 9.02898977843507 8.75217733301976 9.08664969810089 9.11928580496579 8.49812645042064 9.4078526672918 9.2982589944191 8.69686888291449 9.04367774058793 8.06973048669818 9.97635715897903 8.94511411767185 8.70515795995345 8.74886905786658 8.25890073881029 10.9842509979506 8.32272822368827 8.88109660001752 8.77161190036923 7.42068304237147 9.19332370397716 8.88967232886888 8.99203298952918 9.50824639749916 8.60969940903045 11.3173630243345 8.7809497147801 8.97541594040335 9.06646274944714 7.94975598789325 8.51724484434351 8.96214263256308 8.86857329290602 8.3559617985112 7.54116822747369 7.7650291571101 7.60746272684721 7.79649698333428 8.64403734426365 8.29584798568285 8.60992851917529 8.93998443592834 8.28579155936117 9.74176006895495 8.36223033048302 10.6202788893167 8.64763458602045 8.64406332613615 8.74562881021137 7.66930543547502 11.2688613378887 9.14558177560748 9.08582963127345 8.82548374058948 7.24902634952652 9.87778820192608 8.47838693701281 8.20420536192449 8.4776882318157 6.81761446662069 8.96767907706056 8.00751814540519 8.65435981450503 9.41082718180717 7.95997946527612 9.86659198449096 8.24833198512708 8.38150791307259 8.92000260187457 8.00128913566452 9.99144474080828 8.99492995234392 9.11873865534069 9.26886613445743 8.07976725562977 11.6041907218597 9.35717700036087 8.67496523913532 8.16316335363328 8.45715668904735 11.6428507082653 8.68011498309954 8.33995476928565 8.09689106644827 7.72413938154941 9.92471818975839 9.32461123872576 8.66783465917327 9.26896841381041 7.48962715410869 7.68090707156119 8.55542992291634 7.84610784408546 8.69884610483373 7.8318953093054 10.5241067885628 8.94298652092129 8.43299593122999 8.5522881807087 10.6587027270691 8.0767996439834 9.58064548336855 8.46460800953997 9.33219707726966 8.66579930349705 7.9585931687737 9.61139585791583 9.04478129981171 8.31486144937779 8.90191423078715 8.26273343332291 9.10056882069153 8.65677653439705 9.0306555303983 8.37653342318809 8.42948751093693 11.6806640567379 8.62315281537093 9.34429733996606 9.08866747408513 7.14205492626336 9.63827304851057 8.65139519031555 8.69263046321762 8.06661440402502 8.12111836472184 9.92178380006606 8.66253506251876 8.51718193468857 8.78682860405224 8.18307157482446 9.57024459296979 8.75914402106776 8.61973227918058 7.478282215964 8.08514200362017 9.60338020334408 9.08468108060393 9.28524717260728 8.77756484537787 8.09376316980704 10.0205429560758 8.88786763513431 9.01111786624273 8.82301180224641 7.57432952702333 10.1883830126413 8.18027793058885 7.96671222801282 8.417814502004 8.33364835081109 9.90435796046507 8.79003614958727 8.81730394336781 8.97106738104241 8.65161704396919 10.0974724223058 7.86897351991025 8.5704776211833 9.09757561679619 8.13028564850588 8.65336867268574 7.8524205318224 8.22571244716227 8.87008104184732 8.83554522880272 11.5914142587554 9.0077968714783 9.29831406238952 8.98828594011168 8.27151950751018 8.61885476152056 9.13983804461796 9.65722767645743 9.00239812490633 8.5986020552955 10.5952178918127 8.99058036364609 8.5146258894938 8.49336182500916 8.47145646779365 10.0783105778979 9.19340815389132 8.59536586662113 8.29949980100956 8.13192071771595 10.1939955422027 8.56264657129711 9.16196776976276 8.60378194404987 7.83716589839827 10.2236500690323 8.18681369970439 9.48623381160973 8.53760548938161 10.2123605221273 8.61994509170074 10.6556517183991 9.1145740288281 8.85939385861099 8.90169718593251 8.55457231762407 10.2304519755335 9.46141034889012 9.13268130332975 9.16762941231304 8.87096136461197 10.8780291095872 9.36634027018689 10.1029011427478 9.27078677028238 9.08109327675005 11.8022295392138 9.09512297110418 9.06266830292427 8.90067161494726 7.54520433338457 9.51960336321274 8.87388772403152 9.81869924537498 9.03794131710659 8.15302641413102 8.93927502750375 8.77576199275083 8.71246970120306 8.96007703313183 7.77601784819499 10.3129438709348 8.80930856422696 8.89001598766183 8.12767145620203 7.76251949869927 10.6480095864251 8.44942044992142 9.29144626604428 7.6722485167101 8.1592012014752 9.40627016707494 9.1424934717323 9.00629627003988 8.66841760515001 7.89618147865812 9.92742717342629 9.24406630587682 9.21919535390329 8.99131201940397 8.06932504127467 10.7168351762844 8.59257213928347 9.79073147020025 10.9376365526529 8.33470474846743 10.2909479355686 9.18199834940452 9.83521082762051 8.94600400248063 8.25002354255658 10.9110576649719 8.66252973328644 9.06478449218975 8.57549269342125 8.73936860389136 12.0038006965803 9.06493842444357 9.00902075133282 9.46555096137502 7.7379816624483 11.4459366671395 8.1005381907297 11.3033846711275 9.18952315526785 8.62341844392061 9.5204736913704 8.5706308993586 8.94903524414727 8.29083573785869 8.6467814481535 12.5005979279365 9.51418474494695 9.75654639623509 9.92863320048691 8.19834495410364 8.5977771689161 8.89555257588992 7.96629477037519 8.7683940953437 8.4832731153793 10.7972252918437 8.81842415581579 8.42581970107731 9.46019994541752 9.63461202429457
Manes.13G068300.v6.1 4.68307359412415 5.05501740459808 4.28473165822744 5.3684725100849 4.72385786817472 4.99573016164413 5.20442578294051 4.88723256958588 5.3234867719242 5.05315915302769 4.21471372100406 4.24303092461498 4.53547771978807 5.01313701025272 4.90498994793534 4.55019152913346 5.77282607758718 4.58180910017937 5.45495785828789 4.71530009844949 5.1973903764598 6.18718230644261 4.2768425953084 4.65259962739084 4.56504331854367 4.11052264858323 4.93391252609104 5.04222019407174 5.59576356707271 5.32643838074401 4.61867066661869 6.16993871561744 4.39750343869171 6.33615274355419 4.51161338167069 5.12733218812251 5.40418730813072 4.72089113306866 4.58550746470849 5.69424725978429 5.01245155368018 6.02088094291882 4.70602977151372 6.66710136881354 4.60766517298189 4.91265431946632 5.43207144664754 5.07947989072941 4.2835147899628 5.33295205340289 4.66142168899995 6.1556455495961 4.11879301316562 4.60497989385875 5.34250582066761 5.11176398238914 4.95911991645178 4.80518914769343 5.81484968262192 5.24224553392342 4.6255889891518 4.74874985667644 4.59738260641042 6.83854735850463 4.54040893130107 3.78646219893462 4.30704048787747 4.71475619702643 5.91389064861957 5.37338813298385 4.75834659206752 6.40581432431114 4.70163981646097 4.68113159220027 4.35439551718836 5.34707435834958 6.17339098560891 4.48010692681136 5.59703279217225 4.34097358250456 4.3096638976182 6.32730391905517 4.72029402468969 5.84863972731989 4.26018185025389 4.9915473884621 5.41990507908542 5.0364247326896 5.22645260719492 4.77118071753931 4.43904601445821 5.54823511628016 4.79624139477376 5.97609700426404 2.59979625578436 4.6469170582252 4.43398051833169 5.37029699662296 5.13017108971908 5.76362147339369 6.05006371723404 5.14796905917322 5.58472420735743 4.6706290574874 6.38223026684978 5.73548646362985 4.70996264714697 5.63708302390117 5.04027153368444 4.7192240701269 5.41657855564822 4.62986608478609 5.22244815595589 3.92476114188559 7.02921040017765 4.40903198082104 5.17083421071523 5.60196564944963 4.87978138744958 6.8176881149404 5.53510461265142 5.26891069639645 5.66796482353808 4.11704435217266 5.41540245117194 6.46661406759277 5.01779770916648 6.19390451516452 2.59979625578436 7.03109249641907 7.22387626225364 5.63612893281522 4.6266082385449 4.82954902056878 5.21435738468832 5.99534911589703 5.07270567375252 5.71233028468677 5.33514986162248 6.64268025116745 6.85744566367046 5.16035940433505 5.45578180323147 4.68221721469663 4.20252203318694 4.03164675822972 5.78726801836725 5.52647472168132 5.39747502204084 5.63881424190592 6.03739653235261 5.48651422137922 5.59707377310421 5.2067007944747 5.8746699401382 5.96886149003105 4.80252932009538 5.35513567914788 5.09913638653142 6.33645904657974 5.86715870758112 5.6157367115601 5.93818381129977 5.07390357712564 5.65278480444983 6.52776986085807 5.52478939028327 5.55857149518346 6.92228915010659 4.6579735981826 6.47563451093001 5.12112574894847 5.00931976847297 4.61731754019625 5.11104904201745 4.90377552911363 4.50598838802153 6.11053931607518 3.77009810007451 2.59979625578436 4.63592280885555 5.23281839965968 5.78671863843818 5.33518997878328 5.82653291206684 5.7490105183211 5.24187956230983 5.75951070200304 4.98438689941694 5.1667853881709 4.92119286974376 4.39537606826957 5.2016975063157 5.49553343513025 5.19067432228209 6.00642115821786 6.23526540061921 5.26797854294053 6.42728898516721 5.48905392344066 6.24541286537923 6.04863748054235 5.94989542696506 6.62842175259574 5.04366337122274 6.57502491291728 6.64984110761973 5.83447037499528 5.69149248500917 5.43610821150715 6.52797137707636 6.36099960549763 5.83325907869272 5.99512900013959 5.39333222519857 5.77617896991087 4.91290344199767 5.63132882834805 7.17148725640749 6.064740493464 5.48532712861866 5.78217523629979 5.84296533870463 5.87622748427947 5.27514574498046 6.75719264059491 4.91876954241526 5.96477146834034 5.87583798697903 5.13953536338143 6.50684708594785 6.30001112376302 5.92405504351382 6.28013098184226 5.13268489380391 5.6711998743842 5.68629362150966 6.11899975249632 6.54965683012741 6.53812154067485 8.49906377695053 7.10193231009291 6.50715079753674 7.18873904135079 6.08133577923225 7.27435083510154 6.7450480394884 5.82558220715557 7.54363286564101 5.93096639095502 7.6988288364483 6.84262759091258 5.38002335446903 7.34841521465871 6.13920996948402 7.66036925038246 7.75945055182417 6.20686151704954 6.79409665894092 4.77865651653335 7.8356276417766 6.53318319955615 5.76656860417798 6.94353376392087 5.42508406855004 7.29729668019507 7.89730399469656 5.76005311784172 6.88188388181706 5.82345635575801 6.51383750743463 6.26728989280349 5.86178682732997 8.18072985326518 5.80823059964182 6.82032301252919 6.29352088264328 2.59979625578436 6.11149711410758 5.67334863766413 5.3421690869443 6.24270624670431 6.38929911811928 5.58262025956185 7.14390280592808 5.7242073092366 5.86377826086838 5.81441962142406 6.4472327516728 6.21363746594098 5.07422389788049 6.57428343661261 6.79552968088564 6.8657432205276 6.1716433676825 5.27517308321001 7.34354394620223 6.34913731813686 6.31515451200618 6.33234837584955 5.42167276245177 6.56977479343921 5.47960166173752 5.76713606225457 6.04914636365098 6.33979360957998 6.17082889662402 6.273223469475 4.45729826722604 6.44661257767449 6.27633565086355 6.8090928062539 6.42019633089746 6.62118639877738 6.14791162696948 5.11306745552126 6.34887140716441 5.78751272739422 6.57688437675604 6.68430034010367 5.970977184883 5.85513464832038 6.3904220853008 5.67713046042698 6.20485646697293 5.1462563470216 6.76458566190642 6.40512545080002 6.16034193114677 7.0672680669331 6.10473345376092 6.66993589047586 6.28297791613009 6.370954883938 6.65253377668391 6.01007661847109 6.0670890859226 6.80523838676349 5.89039148630371 5.76499246464853 5.63004117892759 6.9932602575601 6.2485926236067 6.42171641144706 7.10674289984326 5.38152394492569 6.27807902942282 5.68906568744055 6.48807436371109 5.93862106650262 5.09165806693915 6.59182523745001 6.59454985480579 6.22591026064142 6.12401333419257 5.99203696891072 6.18331254490408 4.9192311303218 5.13729820327873 6.98538998318286 6.22533338426079 7.15222380597297 5.48240696262063 5.39048200854236 5.44826586104383 5.4876946150638 6.4983227963052 6.59645602955438 5.30969590382675 6.77004040466927 5.27525973275309 5.96526049879369 6.36240697645186 5.71615433157504 5.8968989423651 6.52554167095512 5.64749900684035 6.69881277660632 5.36464712129861 5.54570102598924 5.94085168597491 5.04139332678093 5.68367410772699 5.66335781340216 6.02487363494058 6.19063174326258 6.08529641477622 5.86736487372308 6.11110455854264 5.54747941660644 7.44891909236913 2.59979625578436 7.34123887554349 4.92523310772865 6.30128319941351 8.52697207902546 4.60784593667468 5.19795287072385 5.83366712783551 5.74964290187161 5.98154801121645 6.02116227632236 5.97315081934517 6.16722710041477 6.50187369944701 6.3467994422929 5.90285774115033 6.3292092791788 6.10449042050228 6.36380614838609 5.38955505938301 5.79059128925525 6.32708318436438 5.95985543728361 5.52661435787539 5.72721653161139 5.72226267116844 5.77584436240407 6.12592627936448 5.78755482313381 6.32169547337524 5.43189257875905 6.28227106317188 6.26677597571697 6.34235520304301 6.41222026927358 6.41897415911927 6.2178104481969 7.27136611779009 6.42713209686381 6.18699470884133 5.68658544127524 6.3185849735458 6.27854370365654 6.00316248316533 5.95246294891227 5.70796928666012 6.66070698449485 6.31413957875825 6.67524136051638 5.84243322658661 5.95574009592811 6.14292651651141 5.78439112684287 6.64103813898338 5.91041145454346 4.72847712096837 6.08120709797582 6.89440507237024 5.87612967755338 6.14192895355003 5.35206423178428 7.23746577951366 4.80246674877068 5.60362217709541 5.5506967154747 5.58446669978779 5.19907794304323 5.32065240555507 6.12219887874153 6.28848227494387 5.71904128052507 5.5922321361894 5.29389195732568 6.18606779350723 6.37488312109851 5.35677509139912 6.26391707996332 5.84224414084097 5.71513487435301 5.00747416536259 6.25649839623185 5.35908101985756 6.12759494451559 6.03060840601927 5.5733730360995 5.40013058853013 4.21584791522146 5.17108629138035 6.31978510814882 5.38760642865613 6.04771460106191 4.58675805845042 6.25270330753798 5.02209241847893 5.3618677904741 6.3811581025713 4.92956830413453 6.67949483277843 5.70247414477968 5.15651895355707 6.38183685095388 5.29840140486398 7.37649148402548 5.81356477021582 5.51399892103178 5.90054105725797 5.68296842447153 7.73006537776976 6.63213291091796 5.12275269115249 5.37292639586008 6.10650364919611 6.92344263952681 7.20714623065707 5.63922962044067 5.01996847623178 5.07640998363788 6.90290462351474 5.24905046136508 5.29653381920791 5.76397131146909 5.32805396500943 7.09713182172123 6.17871999540439 6.18162787733587 6.05018441125076 5.19927462646867 6.02326921356943 6.44883405132 6.0309756530185 6.128508754611 5.32962942217723 7.24062479675356 6.69691901020946 6.34282901981565 6.25280258075298 5.58989831619294 6.39170135210528 6.77520913055915 4.86260966489813 6.43528945564214 5.52139089887013 6.61914859169323 6.29006521787048 5.98783182979328 6.02066752714323 6.06105436779405 7.01474008639593 5.72562363749166 5.41652545350094 6.47808939101994 5.30377285046225 6.25934044324718 6.65855373075111 5.16342352552315 7.37511905689796 4.94485827358749 6.52468385929483 5.76083384947667 6.19714962798221 6.50348655479401 5.39152870436918 6.38724363476763 4.48150388569802 4.3594840723162 6.07446852952595 4.60579029938155 6.98363301807191 5.11268897783115 5.74083732857026 5.99267917161795 4.79611864385799 6.65543335261125 5.42601168747276 5.50125414783818 5.36042768586041 5.66736850748207 5.46362474357389 5.71843868907423 5.01829713091349 4.85762936565525 5.43846308275631 5.17693251445276 5.94264135331163 5.83896272749628 5.01443981062699 5.46596920696739 4.65727410756924 6.15178628091055 4.7200368525528 5.03128442933075 6.01623041557307 4.84569867863592 4.89658329611284 5.54732387201516 4.31566688152556 4.91389797817379 5.08542474918065 6.53768234803965 5.09659078655789 4.1777396243841 5.26895518286576 4.7668738664419 6.29024149774715 5.45120541547521 4.22398730986063 6.14542331034699 5.1471426167845 5.77763793891358 5.76525594988771 3.78966341899362 5.50239554050509 5.42023449906029 4.89517011244697 4.08572846250385 6.01123670653067 5.99463690004739 4.85356280383392 6.17159095914238 5.81175161420289 5.53413869568744 6.04933228870929 4.89074277168481 6.18193946037111 5.50039970271286 5.33512182101565 2.59979625578436 5.52847353059011 6.82697043272383 6.08432073883661 5.33101166588341 5.39951710463623 6.63077139406198 7.1852063580363 6.1809574072089 4.83385739587962 5.99159582542454 4.42425574606926 5.27274928230711 5.72440515974775 5.31601952584516 7.07850353752926 4.98822416000786 6.77092919875637 4.9280680390984 7.48369603271101 5.84925975859676 5.02890370927168 5.49503817394273 5.55170029843117 4.421152439303 6.47229478572785 4.52969930026213 5.56385647990627 4.76364417436496 4.45484909499559 5.9517492309837 5.30782383593227 6.56338612615032 4.54970444987771 5.8450155151538 5.70914600357963 4.56722899663299 5.60892256377777 4.95318594946585 4.90055810841165 5.66832519039415 5.08565335959719 5.43596346382878 5.08575857217758 5.97156593235833 4.94210750422065 4.94014969267842 4.83934389228745 5.87283159352564 4.99404979317194 6.15227181817766 5.28971450059116 4.92826397941016 4.98823710140541 5.02024472534052 4.97092624740695 5.17437166987439 5.19090677081101 6.2512153040965 4.78109513777174 4.94238528028386 6.37994031932874 4.9264613062814 5.73265893011753 5.68899761741543 5.62705698575943 6.2755424710345 5.11604373749395 5.52768740960624 5.37325073172936 5.9868826177133 6.23808933028928 5.91885285225327 5.96501318606564 6.02152993197401 5.47762978953617 6.02025357578236 6.05220443829919 5.87276935247428 5.82196406088166 5.46492647151438 5.20562905569052 4.70045264333103 5.54874155201549 6.11274890187779 6.19081509263194 5.84230740202519 5.31561837607966 7.2960060859182 6.54187564000435 7.21609008653312 6.04749737099769 5.53611786739466 6.2889931916762 6.38106984476113 6.02044480216831 6.4913373982684 5.86803816245679 6.53856426282598 5.78766263289601 5.61138074708617 6.2940652516606 6.19943682055917 5.46264592373216 4.65449026203782 6.13716644543012 7.32266081740669 4.75428903529865 6.81375117568863 6.96974905053022 5.46783949751587 6.26412369246359 6.33184244676914 6.07651671997096 6.5597186059982 5.72578106521106 7.56741138350112 5.61088024143791 7.08702601086842 5.45378053913065 5.21845596246065 6.47121567363265 5.33393428363026 7.64078867985222 5.49238853937864 6.69965070943462 6.53600221166323 5.76407434272804 5.60019367542885 4.45902851142036 5.08416665490628 5.30713656915387 5.16952031111707 5.12439661584247 6.02356074473032 5.80062707543714 5.992060884824 4.20180538883678 5.9347229285059 5.72041411284039 4.93728245050757
Manes.13G068400.v6.1 3.36893467607003 2.59979625578436 3.20665085371097 3.33882252641644 3.59768416077194 3.55072321097309 2.59979625578436 3.82956472952542 2.59979625578436 2.59979625578436 2.59979625578436 3.04561120384308 3.11804907243019 4.0228427264024 2.59979625578436 2.59979625578436 2.59979625578436 2.59979625578436 2.59979625578436 2.59979625578436 3.64676774902138 3.25601641733816 3.13138655775315 3.34898337200862 2.59979625578436 2.59979625578436 3.3913280554543 3.79297901267061 2.59979625578436 2.59979625578436 3.9352190520913 3.2385184270877 3.17378617670681 3.19522409136653 2.59979625578436 3.57314526813464 3.56670918754148 3.21447733758373 3.54273597101275 3.15137780479602 3.67832315661216 3.58930414174586 3.18911703177846 2.59979625578436 2.59979625578436 2.59979625578436 2.59979625578436 3.38114915188791 2.59979625578436 2.59979625578436 3.60767939374456 3.52278441691269 2.59979625578436 2.59979625578436 2.59979625578436 3.55678748547211 3.47984882381643 4.08528478530829 3.24813913044745 2.59979625578436 2.59979625578436 3.35463609942184 3.10654593426012 2.59979625578436 2.59979625578436 2.59979625578436 3.57192143423125 3.76083040956131 3.33289544367448 2.59979625578436 3.20611898545288 3.55716693151637 3.7753725235791 2.59979625578436 2.59979625578436 3.56363431401342 3.74671023303382 4.00618526174694 2.59979625578436 2.59979625578436 3.90518066552621 3.23212901003371 4.06790948899444 2.59979625578436 3.30853211464194 3.22543616017794 2.59979625578436 4.12958273516361 3.1906912113914 3.34481372870052 3.5115007869912 2.59979625578436 3.32037428677871 3.10301656909335 2.59979625578436 2.59979625578436 3.79180980994348 3.89168266438333 3.45191339399238 3.65427869000997 2.59979625578436 3.81597882765442 2.59979625578436 3.07799747124634 2.59979625578436 2.59979625578436 3.25897070105676 3.41112097857933 3.68067920718634 2.59979625578436 2.59979625578436 3.39370563949478 3.37357534952051 3.92476114188559 2.59979625578436 2.59979625578436 3.64486528963022 3.79147931109901 3.17519681097436 3.98810965753994 2.59979625578436 3.13872541349518 2.59979625578436 3.96837784396383 3.55495551510956 2.59979625578436 3.64047583210619 2.59979625578436 3.9016924230135 3.14854429515482 2.59979625578436 3.42111300273466 2.59979625578436 3.43950802520564 2.59979625578436 2.59979625578436 3.23404875933684 3.08196755351891 3.32763914543774 2.59979625578436 4.53880352454268 3.50513210186605 3.06178703260991 3.34739219599138 3.31164659151673 2.59979625578436 3.39788747209717 3.38277700222404 3.07277416937966 2.59979625578436 2.59979625578436 3.41194443992594 3.09669850574795 2.59979625578436 2.59979625578436 3.07194257290571 2.59979625578436 3.02884003678921 3.26880893046291 2.59979625578436 2.59979625578436 3.04070355142447 3.87628243203352 3.07587858392687 3.16701331005524 2.59979625578436 4.23673643956694 3.53722900253047 2.59979625578436 2.59979625578436 2.59979625578436 3.65507811070983 2.59979625578436 3.25329403012386 3.31397370621681 3.5178190463899 2.59979625578436 3.11361203837832 3.08843871467039 2.59979625578436 3.00869623363141 3.36064708397914 2.59979625578436 3.55121517652352 2.59979625578436 3.34647505545364 3.95112255391404 3.48846521147039 3.52618023350629 3.72261622898737 2.59979625578436 3.46486109286453 3.69550203293633 2.59979625578436 3.21994986238806 2.59979625578436 2.59979625578436 4.14966763286751 3.72991322685409 3.74340356529468 2.59979625578436 2.59979625578436 3.39679534912207 3.75829240215316 3.32619170863699 2.59979625578436 2.59979625578436 2.59979625578436 3.73630216568218 3.20579552351965 2.59979625578436 2.59979625578436 3.17888988534499 3.42444996502386 3.23226733660521 3.00967619553112 2.59979625578436 3.1364641154621 2.59979625578436 3.77614723863289 2.59979625578436 2.59979625578436 3.69624764149184 3.23943786201555 3.73288062577153 2.59979625578436 2.59979625578436 2.59979625578436 2.59979625578436 3.36755256724442 3.34176463353204 3.25982382466975 3.33599306581088 2.59979625578436 2.59979625578436 2.59979625578436 2.59979625578436 3.76994895807987 3.19240955863012 3.80239036811738 3.24358690281098 2.59979625578436 4.15870589780049 3.07492497937578 3.08827779899346 3.13246240288098 3.17150791081674 4.04608761789329 3.49185471935923 3.61569775868697 2.59979625578436 2.59979625578436 4.16341129940291 2.59979625578436 3.81587816960133 4.53109353597095 2.59979625578436 4.09760074552466 2.59979625578436 3.40954712367928 3.97949785204621 2.59979625578436 3.61779196529466 3.83967356672246 4.05852732310907 4.16082420641585 2.59979625578436 3.85161638597065 3.35176661093158 3.53813335035016 2.59979625578436 2.59979625578436 4.17047180380263 3.49534980656046 3.96143642739187 2.59979625578436 2.59979625578436 2.59979625578436 2.59979625578436 3.37680082021844 3.88480196406123 3.51628227195113 2.59979625578436 3.30150379084556 3.17647007763899 4.02104746559703 2.59979625578436 3.08773589500831 4.31526339969202 2.59979625578436 3.17749061347233 2.59979625578436 3.70667846718073 3.89707304632056 3.13011628474653 2.59979625578436 2.59979625578436 2.59979625578436 3.42317760654825 3.96708738574438 4.0656012116129 3.3438924755943 3.53974293861542 3.79594636549562 3.56674635887428 3.45643796967227 2.59979625578436 2.59979625578436 3.66460190285215 2.59979625578436 3.75733231750362 3.67878321099794 3.02411260142883 3.61588927876974 3.24569782192461 3.61039820947627 2.59979625578436 3.20827003153473 2.59979625578436 4.38629188233266 3.43504416208772 2.59979625578436 2.59979625578436 3.92190034936358 2.59979625578436 3.73418530558767 3.57079195732032 2.59979625578436 3.20150989367274 2.59979625578436 3.93102905613678 2.59979625578436 2.59979625578436 3.25434752792638 4.08680529367878 3.52874432227956 3.41370218434961 2.59979625578436 3.35678698172305 3.29403745424245 3.6664459749372 2.59979625578436 2.59979625578436 3.84804290290565 3.17283095979864 3.66820388359967 3.29842715226595 2.59979625578436 4.37577599104304 3.25631718321301 3.25721121744889 2.59979625578436 3.15916706065669 3.63688284357859 3.17763575246582 4.52561882532054 2.59979625578436 2.59979625578436 3.54211256810747 3.69248111277223 3.85195295809741 2.59979625578436 2.59979625578436 3.44044597459969 3.20913638165412 2.59979625578436 3.11937986360436 2.59979625578436 3.5547880162334 3.38788451366808 3.03313128025029 2.59979625578436 2.59979625578436 2.59979625578436 3.66154325580684 3.44837432885348 3.57959499661178 3.39847187901467 2.59979625578436 3.44977478267563 2.59979625578436 3.61565866698739 3.72820483460979 2.59979625578436 3.09253880012922 4.26028868553631 3.90538445087461 2.59979625578436 2.59979625578436 3.84842707654233 2.59979625578436 2.59979625578436 2.59979625578436 4.92523310772865 4.10012201967007 2.59979625578436 2.59979625578436 2.59979625578436 2.59979625578436 3.25797369082606 3.54865317049011 4.39617993931855 4.09566998091808 2.59979625578436 3.39758033565916 3.35977791636333 3.95484254405987 3.62008104824315 3.62292636951278 2.59979625578436 2.59979625578436 2.59979625578436 3.12339831546568 2.59979625578436 3.52428154965526 3.30034534379421 3.09650342821345 2.59979625578436 2.59979625578436 3.72285975990381 3.90931725648276 3.52010982756662 2.59979625578436 2.59979625578436 3.68034032886525 3.34037266712788 3.45109885259742 2.59979625578436 2.59979625578436 4.00247137631365 3.11298070489525 3.04792100866332 2.59979625578436 2.59979625578436 4.65983594743976 3.40508134271753 3.8603873958249 2.59979625578436 2.59979625578436 2.59979625578436 3.30569620533089 3.39871373980224 2.59979625578436 2.59979625578436 3.30265235045542 2.59979625578436 2.59979625578436 2.59979625578436 2.59979625578436 3.26967113465158 3.07216302101005 2.59979625578436 3.22556948593357 2.59979625578436 3.13589593959261 2.59979625578436 4.38892285257839 3.43532346854083 2.59979625578436 4.1211669208224 3.88252562402422 3.49795787344468 3.02358893173204 3.10730057077166 3.88681788509472 2.59979625578436 4.07060484097967 2.59979625578436 2.59979625578436 3.78837248309854 4.1235312108921 3.13091120944092 3.59995622530821 2.59979625578436 2.59979625578436 3.29190677361545 3.48189063170724 3.94059545112726 3.68007324196726 2.59979625578436 2.59979625578436 3.5895004728487 4.28344817242902 2.59979625578436 2.59979625578436 3.97935340636274 2.59979625578436 3.37185808117063 3.25651977128008 2.59979625578436 3.55071511297521 3.30170228463906 3.05152976655718 4.21133649924443 3.14554511358825 4.40103207344144 2.59979625578436 3.37150153489142 3.71897059537881 2.59979625578436 3.62152517813589 2.59979625578436 3.93481781821329 4.11308864338442 2.59979625578436 3.54267748060448 2.59979625578436 3.31341918269739 3.30262648282872 2.59979625578436 3.11486485550114 3.3372256094953 2.59979625578436 2.59979625578436 2.59979625578436 3.5792875926982 2.59979625578436 3.44382243362458 2.59979625578436 2.59979625578436 3.56779136608937 2.59979625578436 3.47030050271378 3.1975645660093 2.59979625578436 4.35941726342254 3.09661102337773 3.87095900324649 2.59979625578436 2.59979625578436 2.59979625578436 3.56341734263042 3.85006983275606 2.59979625578436 2.59979625578436 3.83474105676612 3.12380631914321 3.56736478650805 2.59979625578436 3.20753853820288 3.82719265264537 2.59979625578436 3.12386348523869 2.59979625578436 3.22180690923061 3.41331573344294 3.11791344840348 2.59979625578436 2.59979625578436 3.13864089446275 3.83844866546774 3.11530692652306 2.59979625578436 3.09463790016529 2.59979625578436 2.59979625578436 3.2492902597039 3.94717321215978 2.59979625578436 3.27322924455616 3.65775448958064 2.59979625578436 3.47784859346025 3.0753039300318 2.59979625578436 3.32593040474478 3.44336746541449 3.32081634279933 4.09181245676974 3.20566299976803 2.59979625578436 3.59848267571914 2.59979625578436 3.5866975655272 2.59979625578436 2.59979625578436 3.37185434725751 2.59979625578436 4.2272967651153 3.36586943173339 2.59979625578436 2.59979625578436 2.59979625578436 3.28117845314827 3.1066138352018 2.59979625578436 3.55447539391392 3.18542993688362 3.22990884353066 3.89274358706688 2.59979625578436 2.59979625578436 3.27099546505006 4.39734901598926 2.59979625578436 3.20491354779203 2.59979625578436 3.31429537738927 2.59979625578436 2.59979625578436 3.80382251832949 2.59979625578436 3.34624818242998 3.34656235891387 3.15184207342633 2.59979625578436 2.59979625578436 4.57644638459609 3.32636466370826 2.59979625578436 2.59979625578436 4.31746049052481 3.52897576788513 3.69078090448107 4.7476666562456 2.59979625578436 3.46429402943855 2.59979625578436 3.71406426675766 3.62814463980205 2.59979625578436 3.57943150067393 3.29612907983554 4.27995227833278 3.21867299731733 3.22322736688131 3.30409561387671 5.21631662540804 4.18111601721335 3.24925207574573 2.59979625578436 3.71664159246952 3.52311327369897 3.76244400185774 2.59979625578436 3.136598296543 4.87964051764886 3.58630416979131 4.40711821045092 3.14201754722178 3.40187214262271 4.24810324191143 2.59979625578436 3.76689638944811 2.59979625578436 2.59979625578436 3.31738323501506 3.44986319488193 3.58108019770772 2.59979625578436 2.59979625578436 3.50863035512316 3.63317964251077 2.59979625578436 3.29609969080235 4.13296184932386 3.18142001825098 2.59979625578436 3.67495035924399 3.12117286708181 2.59979625578436 3.91433047546419 3.3444210447866 4.14910926872599 3.18649476359596 3.55209065070327 2.59979625578436 3.10899527952792 3.44650063410331 3.14857604664619 3.34681157322541 2.59979625578436 3.42558272829161 3.05549889512908 2.59979625578436 3.09629371888845 2.59979625578436 3.48927214962142 2.59979625578436 3.31013988848557 2.59979625578436 2.59979625578436 3.54042399501909 3.28670441964339 3.02276451142146 2.59979625578436 2.59979625578436 3.98509299291127 2.59979625578436 4.5940049436203 2.59979625578436 2.59979625578436 4.02325558256586 4.24109588552545 3.36362012377228 3.61692676086504 2.59979625578436 2.59979625578436 3.32449490963803 4.76769275044066 2.59979625578436 3.70242088697536 3.13790827944038 3.6756084057258 3.5573637628625 2.59979625578436 3.14781871854752 2.59979625578436 3.6982624709496 3.06152639500709 2.59979625578436 2.59979625578436 3.87841040353765 3.47524811535511 3.5233891069621 3.49126360448332 2.59979625578436 3.37365795353155 3.35328498908235 4.12090391249473 2.59979625578436 2.59979625578436 2.59979625578436 2.59979625578436 3.51041138144057 3.3795575152963 3.45040100491848 3.56654590433154 3.1964791051938 4.03220279342584 4.10445691151125 2.59979625578436 3.87831062209256 3.57184811756203 2.59979625578436 3.19153549401571 2.59979625578436 2.59979625578436 2.59979625578436 2.59979625578436 2.59979625578436 3.03374484675826 3.8356080573271 3.36450168777952 3.94655887606888 2.59979625578436 2.59979625578436 3.09288309947995 3.73833512589061 3.44945532343366 3.90291938238005 2.59979625578436 3.96521401075808 3.55270442973838 3.86455948495139 3.54902121927956 2.59979625578436 2.59979625578436
Manes.13G068500.v6.1 3.14683983215409 2.59979625578436 2.59979625578436 3.50016072193926 2.59979625578436 3.15536754223307 3.15816018115106 2.59979625578436 2.59979625578436 2.59979625578436 2.59979625578436 2.59979625578436 3.11804907243019 2.59979625578436 2.59979625578436 2.59979625578436 3.13614105965968 2.59979625578436 3.75141957250998 2.59979625578436 3.2129912889402 4.62469494447679 3.5105562495507 3.6480409594847 2.59979625578436 2.59979625578436 3.16295777007222 2.59979625578436 3.45177722385841 2.59979625578436 2.59979625578436 3.49600148751274 3.72650963248395 3.7670251772444 3.14570398518928 3.57314526813464 2.59979625578436 3.21447733758373 2.59979625578436 3.68399644396397 3.23201493111793 3.37212247467824 2.59979625578436 3.76574463858324 3.19842031549437 3.77766567635179 3.52617709414591 3.1556293923897 2.59979625578436 2.59979625578436 2.59979625578436 3.25791388366613 2.59979625578436 3.06059267461742 2.59979625578436 2.59979625578436 3.1130976494983 3.48202483941218 3.86635365411974 2.59979625578436 3.25634658216568 3.13655648183482 3.10654593426012 2.59979625578436 2.59979625578436 3.14237346324655 2.59979625578436 2.59979625578436 3.4930121375438 2.59979625578436 3.20611898545288 3.99142230427817 2.59979625578436 2.59979625578436 2.59979625578436 3.93968309198113 4.10954521212555 2.59979625578436 3.29249169049875 2.59979625578436 2.59979625578436 3.6785121503149 2.59979625578436 3.72039019291801 2.59979625578436 2.59979625578436 2.59979625578436 3.06043028247974 3.1906912113914 2.59979625578436 2.59979625578436 2.59979625578436 3.32037428677871 3.10301656909335 2.59979625578436 2.59979625578436 3.00717831127145 3.69094858598147 3.63622688306178 3.56582483593361 3.42255166707302 3.60218563771027 3.47304370785199 3.54365946573046 2.59979625578436 2.59979625578436 3.06791173847519 3.50401259452966 3.01650372679633 2.59979625578436 3.30153397352435 2.59979625578436 3.8400277805785 2.59979625578436 2.59979625578436 2.59979625578436 3.96159561599773 3.45406892818204 4.24659030957132 4.75060821551022 3.08797719378391 3.35765264354746 3.09809346900321 2.59979625578436 3.03316965666899 3.25674191122001 2.59979625578436 4.16271700762375 2.59979625578436 4.09362941531318 2.59979625578436 2.59979625578436 2.59979625578436 3.43950802520564 2.59979625578436 3.90750928558192 3.23404875933684 4.19530967011314 3.92849303385097 3.93437830146539 3.51812105738734 3.58843671920365 3.87060850007662 3.86798002802846 3.10567645987634 2.59979625578436 2.59979625578436 3.69430075694107 3.53360745109231 2.59979625578436 3.18241641221583 3.73412781064583 3.69025959574211 3.458446002092 3.98407844717818 3.89704827642037 2.59979625578436 3.63242684089408 3.6441493081931 3.72583742587149 3.17503269450207 3.35770011063099 3.87628243203352 3.07587858392687 3.39695909782473 3.33191960041971 2.59979625578436 4.11170378175604 2.59979625578436 3.11037841164054 2.59979625578436 2.59979625578436 3.50199777250438 3.79811217211209 3.10734665489403 3.06457845309048 2.59979625578436 4.00461700166348 3.77009810007451 2.59979625578436 2.59979625578436 3.36064708397914 3.02883382542909 3.47085227979306 3.01860929541114 2.59979625578436 2.59979625578436 3.23306554339514 2.59979625578436 3.64289174800335 2.59979625578436 3.56350479990528 4.11610799124803 3.35923288868612 3.98876336094145 3.17241119288935 3.44163721637544 3.35732401866502 4.52697862196006 2.59979625578436 3.58191338367461 3.32419446547007 3.94823781971666 3.96989716470546 4.1635894685661 2.59979625578436 4.10543432868527 4.46943030308665 4.436165552977 3.85483610110578 3.90388365739631 3.61601505343628 4.48279764071502 4.3581191834761 3.37140050762372 3.79877250437651 3.10108304697002 3.51907024373083 3.77728265014896 3.62527782849285 3.64889788739305 3.07737644082094 4.35236476887716 4.21959438978736 3.81878090537632 3.93959578482285 2.59979625578436 4.79568559005417 2.59979625578436 3.60689639667395 3.63814347932449 3.80962873585657 3.49674835093757 4.33189465512214 3.98182252389378 3.64088381960222 3.38697297193438 4.11932663603879 4.52180790115032 4.79466522176796 3.24358690281098 3.1852947067468 4.15870589780049 3.64407670953844 4.01484295308305 3.76566668263991 3.40319810354056 3.45753213759342 4.10097326528445 3.25014544349024 4.14357415415981 3.23218886600296 3.58557919338385 4.50829487030974 3.87775352239215 4.89570134473945 2.59979625578436 4.4363223804448 4.24514586755204 4.24891297286864 4.64420548228199 3.55007708352618 4.21171719354337 4.60265160308073 3.07878727232066 3.83110509497982 3.5213345440218 3.40605524568637 4.13903332660822 3.73951463753616 3.22228357111191 3.29543486065326 4.5135358765008 4.99430246748889 4.15473105645866 3.53348012249341 3.24021384773122 2.59979625578436 4.25161846552987 3.98212570726758 3.79474649627712 3.13480110438984 3.71368014863504 4.61588733146985 4.98058201736877 3.53813333396401 4.96349539597305 3.2866359024642 5.21173390017688 4.28234493984992 3.58767727469021 3.79844177946721 3.94020538747076 4.89511281397305 3.64350806188927 3.80697767267781 3.79794415864301 3.67528607409489 4.27461106639268 4.78955895623763 3.86351406872335 4.39907587562559 2.59979625578436 4.24900221012052 4.4423022489727 4.76995341358012 3.78369508661944 3.40968187193882 3.66460190285215 5.04274602973773 4.10348433193023 2.59979625578436 3.02411260142883 4.83767662414104 4.33540432563976 3.61039820947627 2.59979625578436 3.45416095825858 4.00790902779624 3.40084265488325 4.2969138470963 3.86527703487348 3.58962556786357 5.07213697141661 4.58555148212713 4.2808596931945 4.0962268472372 2.59979625578436 3.62768581900999 3.56947755124733 4.55346560060422 2.59979625578436 2.59979625578436 4.25429971315118 4.02281133458738 4.55899955516518 2.59979625578436 3.3839879457408 4.36348536507496 4.68489038781193 4.15940258692225 2.59979625578436 3.34915287415242 4.91749164706016 4.71298971188403 4.81857396468041 3.29842715226595 3.63238902565073 4.65748233052916 4.14667839881255 3.71999682860615 3.58629929128869 3.82159579433779 4.49046948457312 4.60979845927509 4.32289314903128 3.73918619992547 3.24897275233119 4.84332799198167 5.23212737350184 3.96357768773387 3.78439908668882 3.22380152582246 4.01865393054391 4.29103058565429 4.41711532690442 4.37013922860446 3.91102118239626 4.2008260280248 4.1237901749617 4.24847261493227 3.85087221439637 4.09826539111874 2.59979625578436 3.35883779744775 4.8403760149576 3.65488550324452 3.25463556543704 3.84661835353983 4.4597410266447 4.38329724643296 3.15073138801272 4.66119063283999 3.11136320296335 5.1137929109278 4.97398151915739 4.30991954538706 3.11932334026827 3.97645279359037 3.62942684418572 4.85023174092092 5.53260901940399 3.7234396992591 2.59979625578436 4.89260392446196 2.59979625578436 3.86946318941852 3.68541532571194 3.44073658393479 5.03685443832671 4.4598327384866 4.09528268470874 4.44869885102738 3.8589781122172 3.83889866013239 4.4946779916197 4.37183438362036 3.32860106906141 3.11933717459368 5.15062241635855 3.74177090403687 4.52177642644464 3.12339831546568 4.03250768936229 4.02767706067778 4.41508978927913 4.23929493230702 2.59979625578436 4.04971950946239 5.09705970568599 5.17222492659787 4.4548796833218 3.9459970941976 4.25911027273115 3.68034032886525 4.26222110761596 3.20605869871251 3.2415469443954 2.59979625578436 4.15424656868395 3.61077221681272 4.25078605737588 3.41065588623846 2.59979625578436 4.361950926739 4.59524090790622 4.21725448108976 2.59979625578436 3.76564883305679 4.56550995443617 4.12237756637152 4.90531968182077 3.14267566082531 3.76287120541303 5.23113898877979 3.51685343953971 3.73391719046449 3.20412094079488 2.59979625578436 4.62067227186319 4.60802599464725 4.72990959991062 2.59979625578436 3.05578649445254 4.7464793473982 3.83696014386519 4.56001074811085 3.19467141427376 2.59979625578436 4.21666727200979 4.06628124964818 3.98869882373956 3.95952796976386 3.10730057077166 4.59259654902895 4.21181239857201 4.39634645567766 2.59979625578436 3.63807990455992 3.00594591942254 3.90347240817075 4.12948486021305 3.42171456697574 3.81286397203494 3.68393033000572 3.29190677361545 3.75393549680243 2.59979625578436 3.68007324196726 3.90571590500452 3.58892620692437 3.83802065190376 2.59979625578436 3.15150067151979 3.09344190010374 3.73972313281026 2.59979625578436 3.58897033024779 4.14712220237834 2.59979625578436 4.27228636303956 4.04260935394769 3.59423081620886 4.05485792033728 2.59979625578436 4.62030877807126 3.85584932785723 4.57946966740648 3.57485221678413 4.02344476662737 3.32965303865418 4.15870912835935 4.24335595834371 3.58227561620931 3.50321857761277 3.80360243730964 3.20229976147952 3.46951039942522 3.0992041201342 2.59979625578436 4.35626961568788 4.11114275804066 4.29618547254373 4.22708239241434 4.06940132905997 4.65426473288279 3.90312629524332 3.94820647839661 3.22666753937026 3.16597009136717 3.44191213325748 3.65399748847355 3.56952244699675 3.9014299356621 3.15282698057601 4.03252185310994 3.57941440235744 3.80229284395093 2.59979625578436 2.59979625578436 3.28720428082605 3.82951374308233 3.85006983275606 3.14717678469408 3.18881389019315 3.67704188197736 4.11050823596911 5.13490396250458 3.45162270172108 2.59979625578436 3.96259276784423 3.7083712745103 3.94474846747449 3.36210465489817 3.66140025771279 3.41331573344294 4.23800372334934 3.9937534300386 3.74402143797072 3.13864089446275 2.59979625578436 3.61522162624845 3.33692940409424 3.44879108853492 2.59979625578436 2.59979625578436 3.6462999696361 2.59979625578436 4.03016181923884 3.07812638981679 2.59979625578436 4.21342780862446 3.11190764297675 3.53847686764951 3.09490341468928 3.53091301288657 2.59979625578436 3.60939070564545 2.59979625578436 3.45055086810467 2.59979625578436 2.59979625578436 2.59979625578436 3.45850784183096 3.63802504669685 3.45229135332417 2.59979625578436 2.59979625578436 2.59979625578436 3.89806602983649 2.59979625578436 3.68818018210112 3.98980219585066 2.59979625578436 2.59979625578436 3.87596597040693 2.59979625578436 2.59979625578436 3.90241560980086 3.19337031441694 2.59979625578436 3.22155548070353 3.27099546505006 3.12826845074903 3.74119070843721 3.20491354779203 2.59979625578436 2.59979625578436 2.59979625578436 3.3217847703779 2.59979625578436 3.78966341899362 3.76160045208017 2.59979625578436 3.15184207342633 2.59979625578436 2.59979625578436 3.53794707022842 3.11624245650931 3.83756148430802 3.3197901182369 3.49579071812971 4.07798847339554 3.05399940778521 3.82017625758984 2.59979625578436 2.59979625578436 2.59979625578436 2.59979625578436 3.20178576582288 3.11863948399305 2.59979625578436 3.57544781452639 3.66355359323633 3.94501666241264 3.81971259407091 2.59979625578436 2.59979625578436 2.59979625578436 3.24925207574573 2.59979625578436 3.95201576043433 5.0374023038791 3.13092838849174 3.64182534636077 2.59979625578436 4.28711904250441 3.73196407753729 2.59979625578436 4.23552715031325 3.170552578228 3.4568536655671 4.25857269511336 2.59979625578436 3.64820718768316 3.12734860701425 2.59979625578436 3.63376597254571 2.59979625578436 4.33366349290683 2.59979625578436 3.70421691680118 2.59979625578436 2.59979625578436 3.29609969080235 2.59979625578436 2.59979625578436 2.59979625578436 3.14662082988331 3.12117286708181 2.59979625578436 4.26259405901147 4.04450568037174 3.20938411112718 3.18649476359596 3.34267066795857 2.59979625578436 3.47295221299192 3.44650063410331 3.14857604664619 2.59979625578436 2.59979625578436 2.59979625578436 2.59979625578436 3.06479868293381 2.59979625578436 3.76538008445022 3.11870604035815 4.42116190718349 2.59979625578436 3.15454793880454 2.59979625578436 3.27070239318665 3.67137820286387 2.59979625578436 3.36381581629909 2.59979625578436 3.49552710710383 2.59979625578436 3.19378284176863 2.59979625578436 3.37232711662656 3.2568317893317 4.06308466702469 3.99099591425503 3.73144554285709 2.59979625578436 3.21892146666363 2.59979625578436 3.23023422384682 3.50657944241829 2.59979625578436 3.35651622161544 3.44060850168788 3.15933867912396 4.65485542339702 3.79786838197514 2.59979625578436 3.58683593692783 3.70817243565136 3.47394710612716 2.59979625578436 4.06166130216564 3.95496820445647 3.06746869606695 3.73922672233274 3.57146495650175 3.37365795353155 3.65393620300245 4.72413198109715 2.59979625578436 2.59979625578436 2.59979625578436 4.23459351792667 2.59979625578436 2.59979625578436 3.09559387004943 3.70954315675184 3.61931600101943 4.03220279342584 2.59979625578436 2.59979625578436 3.1359058019152 3.66080876992859 2.59979625578436 3.76006514077978 2.59979625578436 3.46923753091554 4.66070521076106 3.43325699342525 3.63732703474947 3.03374484675826 3.23170429409391 4.24003780694579 3.06320104111917 2.59979625578436 2.59979625578436 2.59979625578436 3.03967187552959 3.20487193917224 3.53635640865754 2.59979625578436 2.59979625578436 3.55270442973838 2.59979625578436 3.08078529881836 3.89884175756678 3.12790887429037
Manes.13G068600.v6.1 3.67536698515891 2.59979625578436 2.59979625578436 2.59979625578436 3.68880981927216 2.59979625578436 2.59979625578436 3.11445218865464 2.59979625578436 3.263295019147 2.59979625578436 2.59979625578436 2.59979625578436 2.59979625578436 3.51251450879117 2.59979625578436 2.59979625578436 3.80123086013542 2.59979625578436 2.59979625578436 3.80048506553678 2.59979625578436 2.59979625578436 3.03555783025232 3.14413877371066 2.59979625578436 2.59979625578436 2.59979625578436 2.59979625578436 3.34471773959398 2.59979625578436 2.59979625578436 3.40635991829517 2.59979625578436 2.59979625578436 3.39941693038722 3.16493055238067 2.59979625578436 2.59979625578436 3.15137780479602 2.59979625578436 2.59979625578436 2.59979625578436 2.59979625578436 3.19842031549437 3.20086796870012 2.59979625578436 3.38114915188791 2.59979625578436 3.26766221655289 2.59979625578436 2.59979625578436 2.59979625578436 2.59979625578436 2.59979625578436 3.28257618553174 2.59979625578436 2.59979625578436 2.59979625578436 3.88849744654479 3.25634658216568 3.13655648183482 3.46883305524788 2.59979625578436 3.15500955286225 4.44026838554202 2.59979625578436 3.43153906783138 3.12093291120984 2.59979625578436 4.14140926066055 2.59979625578436 2.59979625578436 2.59979625578436 2.59979625578436 2.59979625578436 2.59979625578436 3.50975638980862 2.59979625578436 3.71815578759165 3.44184362766157 2.59979625578436 2.59979625578436 2.59979625578436 3.30853211464194 2.59979625578436 2.59979625578436 3.24852250119544 2.59979625578436 2.59979625578436 3.70765324548476 3.14815201337652 2.59979625578436 2.59979625578436 2.59979625578436 2.59979625578436 3.00717831127145 2.59979625578436 2.59979625578436 3.87799114124601 3.54572385788315 3.10849398345359 2.59979625578436 2.59979625578436 2.59979625578436 3.83687676307386 3.06791173847519 2.59979625578436 2.59979625578436 2.59979625578436 3.45516001602998 2.59979625578436 2.59979625578436 2.59979625578436 2.59979625578436 2.59979625578436 2.59979625578436 2.59979625578436 3.40831739229295 2.59979625578436 3.08797719378391 3.35765264354746 2.59979625578436 2.59979625578436 2.59979625578436 3.25674191122001 2.59979625578436 2.59979625578436 2.59979625578436 2.59979625578436 2.59979625578436 3.42111300273466 3.0212344291614 2.59979625578436 2.59979625578436 3.90750928558192 3.23404875933684 2.59979625578436 2.59979625578436 3.16073271291655 3.13589789482968 3.30557079643847 2.59979625578436 2.59979625578436 2.59979625578436 2.59979625578436 3.57130530482096 2.59979625578436 2.59979625578436 2.59979625578436 3.18241641221583 3.17781093920006 2.59979625578436 2.59979625578436 2.59979625578436 3.26459823700284 2.59979625578436 2.59979625578436 3.07495913220232 3.11353869906184 3.58357647506077 3.04070355142447 2.59979625578436 2.59979625578436 2.59979625578436 3.73994329725823 4.23673643956694 3.07465554562221 2.59979625578436 2.59979625578436 3.41380625865222 2.59979625578436 2.59979625578436 2.59979625578436 2.59979625578436 3.5178190463899 3.16417745732558 2.59979625578436 2.59979625578436 2.59979625578436 3.17616497868894 3.2233869813897 2.59979625578436 2.59979625578436 3.01860929541114 2.59979625578436 3.71588791228863 2.59979625578436 2.59979625578436 3.21065778610885 3.68435673220072 2.59979625578436 2.59979625578436 2.59979625578436 2.59979625578436 2.59979625578436 3.77457475802958 4.42848064170477 2.59979625578436 3.01337418459523 3.0979139950087 3.11468408518749 3.56999139100163 3.04772504160026 2.59979625578436 2.59979625578436 3.41151332783018 3.22829425332205 2.59979625578436 2.59979625578436 2.59979625578436 3.32563966480586 3.17888988534499 2.59979625578436 3.04879652493302 3.00967619553112 2.59979625578436 3.3545076278657 2.59979625578436 3.02576765931864 3.13294224426404 3.07737644082094 2.59979625578436 2.59979625578436 3.07224328759053 2.59979625578436 2.59979625578436 3.35455894485225 2.59979625578436 3.14584555959347 2.59979625578436 3.25982382466975 3.33599306581088 2.59979625578436 2.59979625578436 3.12874083925188 2.59979625578436 2.59979625578436 2.59979625578436 2.59979625578436 3.5030039551816 2.59979625578436 2.59979625578436 3.07492497937578 2.59979625578436 2.59979625578436 3.17150791081674 2.59979625578436 2.59979625578436 2.59979625578436 2.59979625578436 2.59979625578436 2.59979625578436 2.59979625578436 2.59979625578436 2.59979625578436 2.59979625578436 2.59979625578436 2.59979625578436 2.59979625578436 2.59979625578436 2.59979625578436 2.59979625578436 2.59979625578436 3.07878727232066 3.11512830171232 4.08733309607776 2.59979625578436 2.59979625578436 2.59979625578436 2.59979625578436 3.09404548459673 2.59979625578436 2.59979625578436 3.25999495487418 2.59979625578436 2.59979625578436 2.59979625578436 2.59979625578436 2.59979625578436 2.59979625578436 3.13480110438984 2.59979625578436 2.59979625578436 2.59979625578436 3.19944276628065 2.59979625578436 3.08773589500831 2.59979625578436 2.59979625578436 2.59979625578436 3.25348081783336 3.56402233026117 3.19546030758457 2.59979625578436 2.59979625578436 2.59979625578436 3.08962850859985 3.18590979373873 2.59979625578436 2.59979625578436 2.59979625578436 2.59979625578436 3.21057785747254 3.16495280147876 2.59979625578436 2.59979625578436 3.17618018401525 2.59979625578436 2.59979625578436 2.59979625578436 2.59979625578436 2.59979625578436 2.59979625578436 3.24569782192461 2.59979625578436 2.59979625578436 2.59979625578436 2.59979625578436 2.59979625578436 3.19446987617811 2.59979625578436 2.59979625578436 2.59979625578436 2.59979625578436 2.59979625578436 2.59979625578436 3.2878030887128 2.59979625578436 2.59979625578436 2.59979625578436 2.59979625578436 2.59979625578436 3.25434752792638 2.59979625578436 2.59979625578436 2.59979625578436 2.59979625578436 3.35678698172305 2.59979625578436 2.59979625578436 2.59979625578436 2.59979625578436 3.6291041059735 3.57990205239251 2.59979625578436 2.59979625578436 2.59979625578436 3.1933542419055 3.25631718321301 2.59979625578436 2.59979625578436 3.15916706065669 3.20704156102309 2.59979625578436 3.08587502403935 2.59979625578436 3.24897275233119 2.59979625578436 2.59979625578436 2.59979625578436 2.59979625578436 3.47565525924005 3.19836810956745 2.59979625578436 2.59979625578436 2.59979625578436 3.10996514328171 3.5547880162334 2.59979625578436 3.21036400817574 2.59979625578436 3.15037536408807 3.29703488223369 3.35883779744775 2.59979625578436 2.59979625578436 2.59979625578436 3.20164312672398 3.09522200693535 2.59979625578436 3.27254675750307 3.00763695540965 3.11136320296335 2.59979625578436 2.59979625578436 3.19947538049542 3.11932334026827 2.59979625578436 2.59979625578436 2.59979625578436 2.59979625578436 2.59979625578436 2.59979625578436 3.37486818389207 2.59979625578436 2.59979625578436 2.59979625578436 3.19857785665936 3.25797369082606 2.59979625578436 2.59979625578436 2.59979625578436 2.59979625578436 2.59979625578436 3.14025367911579 3.22344610197473 2.59979625578436 3.73805869531567 3.53155994928146 2.59979625578436 2.59979625578436 3.12339831546568 3.04794204847268 2.59979625578436 2.59979625578436 2.59979625578436 2.59979625578436 2.59979625578436 2.59979625578436 2.59979625578436 3.13708430358419 4.79808129532899 3.08352688683135 2.59979625578436 2.59979625578436 2.59979625578436 3.38263384089915 2.59979625578436 2.59979625578436 2.59979625578436 3.04792100866332 3.07202167120568 3.35334699951933 2.59979625578436 2.59979625578436 2.59979625578436 2.59979625578436 4.37885540131911 2.59979625578436 2.59979625578436 2.59979625578436 3.36314563101168 2.59979625578436 2.59979625578436 2.59979625578436 2.59979625578436 2.59979625578436 2.59979625578436 2.59979625578436 2.59979625578436 2.59979625578436 4.07901474762147 2.59979625578436 2.59979625578436 2.59979625578436 3.12551148095829 2.59979625578436 3.07142817417063 2.59979625578436 2.59979625578436 3.23993430627071 2.59979625578436 3.47010227507714 2.59979625578436 2.59979625578436 2.59979625578436 2.59979625578436 3.07210468251341 2.59979625578436 3.62276432158505 2.59979625578436 2.59979625578436 2.59979625578436 2.59979625578436 2.59979625578436 2.59979625578436 2.59979625578436 2.59979625578436 3.538429025029 3.41253877880521 3.23299208811065 3.35064364855437 2.59979625578436 3.57333416158868 3.73972313281026 2.59979625578436 3.23264526912839 2.59979625578436 3.11516147797062 2.59979625578436 2.59979625578436 2.59979625578436 2.59979625578436 3.14554511358825 3.2027230823485 3.5616432665304 2.59979625578436 2.59979625578436 3.44342650184341 2.59979625578436 3.17435855558807 3.33126977399767 2.59979625578436 4.19394616087251 3.80360243730964 3.44589270512451 3.31341918269739 2.59979625578436 3.32871826849192 2.59979625578436 2.59979625578436 2.59979625578436 3.13896247932804 2.59979625578436 4.10870367599951 2.59979625578436 2.59979625578436 2.59979625578436 3.16597009136717 3.44191213325748 2.59979625578436 2.59979625578436 2.59979625578436 2.59979625578436 3.16031210264774 2.59979625578436 3.56037036349483 3.30442840010922 4.37513677180065 3.76942079323259 2.59979625578436 3.4325387178651 2.59979625578436 3.18881389019315 2.59979625578436 2.59979625578436 2.59979625578436 2.59979625578436 3.20753853820288 2.59979625578436 2.59979625578436 2.59979625578436 2.59979625578436 3.04131369721671 2.59979625578436 2.59979625578436 2.59979625578436 2.59979625578436 2.59979625578436 4.30483835102731 2.59979625578436 2.59979625578436 3.2962608485763 4.20417787148903 3.48457547318 3.34771328766447 2.59979625578436 4.18443423071714 2.59979625578436 3.21960951687133 2.59979625578436 3.04387460395187 3.0753039300318 4.17112351917494 2.59979625578436 4.02334989432748 3.11225860773288 3.62916982662284 3.45055086810467 4.22722388957589 3.59848267571914 2.59979625578436 3.30430621313442 4.71664011243283 2.59979625578436 2.59979625578436 2.59979625578436 3.13903998395891 3.67117148881194 3.64876012622529 3.49523953514564 3.31465907983017 2.59979625578436 2.59979625578436 2.59979625578436 4.07222534843677 2.59979625578436 3.8322434301044 4.00751307854826 3.25879465846468 3.66098315638991 2.59979625578436 2.59979625578436 4.57945277512587 4.13856444306581 3.39636938341973 2.59979625578436 3.12478781716686 3.61072093684214 2.59979625578436 2.59979625578436 2.59979625578436 3.03412909987516 3.37588687910859 2.59979625578436 3.23035530106182 2.59979625578436 3.11624245650931 4.2039632352587 4.87626252676654 2.59979625578436 2.59979625578436 2.59979625578436 3.66416623449122 2.59979625578436 2.59979625578436 2.59979625578436 3.79868594700344 2.59979625578436 3.839100201193 2.59979625578436 3.0945433916009 3.22310506880101 2.59979625578436 2.59979625578436 2.59979625578436 2.59979625578436 2.59979625578436 2.59979625578436 2.59979625578436 2.59979625578436 2.59979625578436 2.59979625578436 2.59979625578436 2.59979625578436 2.59979625578436 2.59979625578436 2.59979625578436 3.14201754722178 2.59979625578436 2.59979625578436 2.59979625578436 3.05120239547897 2.59979625578436 2.59979625578436 2.59979625578436 2.59979625578436 3.45357611062151 5.61018957478311 3.5720670294192 2.59979625578436 2.59979625578436 2.59979625578436 2.59979625578436 4.00942744569759 3.18142001825098 2.59979625578436 2.59979625578436 2.59979625578436 2.59979625578436 2.59979625578436 3.3444210447866 3.0324307448167 3.01607379670363 2.59979625578436 2.59979625578436 3.60314531494957 3.78119010223562 2.59979625578436 2.59979625578436 3.06332944846279 2.59979625578436 2.59979625578436 3.06479868293381 3.29856936453973 2.59979625578436 2.59979625578436 2.59979625578436 2.59979625578436 6.17819363257851 3.52235664790499 3.82878776866292 2.59979625578436 2.59979625578436 2.59979625578436 2.59979625578436 2.59979625578436 2.59979625578436 4.11224313051273 2.59979625578436 3.90856160667753 2.59979625578436 3.17310155599223 3.53005056540587 2.59979625578436 3.71941409076848 3.46890406481015 2.59979625578436 3.23023422384682 3.34414564086158 3.24657439596401 3.52149089330638 2.59979625578436 2.59979625578436 2.59979625578436 2.59979625578436 3.89949653170754 3.3044068221996 2.59979625578436 3.22256664660478 3.23503948447659 2.59979625578436 2.59979625578436 2.59979625578436 3.1198917268211 3.1677776264212 2.59979625578436 2.59979625578436 3.15933397875847 3.63854769448613 2.59979625578436 2.59979625578436 2.59979625578436 4.00715525546964 2.59979625578436 3.29759367244079 2.59979625578436 2.59979625578436 3.85218514393619 3.37724948770933 4.40336489770596 3.1359058019152 2.59979625578436 2.59979625578436 2.59979625578436 2.59979625578436 2.59979625578436 2.59979625578436 3.08541878809132 2.59979625578436 2.59979625578436 3.97181638228956 2.59979625578436 2.59979625578436 3.28072078774946 3.47646435890152 3.57226173833166 2.59979625578436 2.59979625578436 4.57343399013619 3.32706199532729 3.34875050887515 2.59979625578436 2.59979625578436 3.27693951010367 4.0599222907504 3.12790887429037
```
