## Supplementary Table 1 for "A population based expression atlas provides insights into disease resistance and other physiological traits in cassava (*Manihot esculenta* Crantz)" (part 303 of 405)

```
Manes.13G068700.v6.1 3.14683983215409 2.59979625578436 3.3403720198218 2.59979625578436 3.05314717308039 2.59979625578436 3.15816018115106 2.59979625578436 2.59979625578436 2.59979625578436 2.59979625578436 2.59979625578436 3.11804907243019 2.59979625578436 2.59979625578436 3.38469515100924 3.51852869536645 2.59979625578436 3.27626599380655 2.59979625578436 3.80048506553678 2.59979625578436 2.59979625578436 3.21375796249481 3.14413877371066 2.59979625578436 3.56341288661491 3.45517244682011 2.59979625578436 3.64219309454911 2.59979625578436 2.59979625578436 3.17378617670681 2.59979625578436 3.14570398518928 2.59979625578436 2.59979625578436 2.59979625578436 2.59979625578436 3.15137780479602 3.48701286742929 3.04922317902088 3.18911703177846 2.59979625578436 2.59979625578436 3.20086796870012 3.66368988199267 2.59979625578436 2.59979625578436 3.53623203608649 2.59979625578436 3.06715486812035 3.34120921178698 2.59979625578436 3.30273000440967 2.59979625578436 2.59979625578436 2.59979625578436 2.59979625578436 2.59979625578436 2.59979625578436 2.59979625578436 3.10654593426012 2.59979625578436 2.59979625578436 3.14237346324655 2.59979625578436 3.43153906783138 3.12093291120984 3.14104836382465 2.59979625578436 3.21186130151986 2.59979625578436 2.59979625578436 2.59979625578436 3.56363431401342 3.12344627707087 3.06039705082243 2.59979625578436 2.59979625578436 3.19937689101105 2.59979625578436 2.59979625578436 2.59979625578436 3.30853211464194 2.59979625578436 3.2399573595933 3.06043028247974 2.59979625578436 3.03309729085306 2.59979625578436 3.14815201337652 2.59979625578436 3.10301656909335 2.59979625578436 2.59979625578436 2.59979625578436 3.19285832138037 3.03047401906305 3.03824441707797 3.27454701011887 2.59979625578436 2.59979625578436 3.42074107198534 2.59979625578436 2.59979625578436 3.25897070105676 3.00944776328652 2.59979625578436 2.59979625578436 2.59979625578436 2.59979625578436 3.05008182588941 2.59979625578436 2.59979625578436 3.91825195276001 2.59979625578436 2.59979625578436 3.17519681097436 4.18456821436852 3.08797719378391 2.59979625578436 2.59979625578436 2.59979625578436 2.59979625578436 2.59979625578436 2.59979625578436 2.59979625578436 2.59979625578436 2.59979625578436 2.59979625578436 2.59979625578436 2.59979625578436 3.43950802520564 2.59979625578436 2.59979625578436 3.23404875933684 3.27858906737281 2.59979625578436 2.59979625578436 2.59979625578436 2.59979625578436 3.06178703260991 3.34739219599138 2.59979625578436 2.59979625578436 2.59979625578436 2.59979625578436 2.59979625578436 2.59979625578436 2.59979625578436 2.59979625578436 2.59979625578436 2.59979625578436 2.59979625578436 3.07194257290571 3.13846362547094 3.33759702162212 2.59979625578436 2.59979625578436 2.59979625578436 3.04070355142447 3.13501077494869 2.59979625578436 2.59979625578436 2.59979625578436 2.59979625578436 2.59979625578436 2.59979625578436 2.59979625578436 3.41380625865222 2.59979625578436 3.12628544447371 3.06384658117584 2.59979625578436 2.59979625578436 3.16417745732558 2.59979625578436 2.59979625578436 2.59979625578436 2.59979625578436 3.36064708397914 3.63241239287788 3.15566167985817 3.01860929541114 3.50938787220478 3.16817936116962 2.59979625578436 3.14070663490831 2.59979625578436 2.59979625578436 3.21599979350751 3.24239127858813 3.04160865887499 2.59979625578436 2.59979625578436 2.59979625578436 2.59979625578436 3.48383847847714 2.59979625578436 2.59979625578436 3.48251498255572 2.59979625578436 2.59979625578436 3.83335999253602 2.59979625578436 3.0725295882055 2.59979625578436 2.59979625578436 2.59979625578436 2.59979625578436 2.59979625578436 2.59979625578436 2.59979625578436 3.37140050762372 2.59979625578436 3.30524536803394 3.1364641154621 3.77728265014896 3.02576765931864 3.3496085626079 3.07737644082094 2.59979625578436 3.05392758145134 3.41103001416928 3.82970366029775 2.59979625578436 2.59979625578436 2.59979625578436 2.59979625578436 2.59979625578436 2.59979625578436 3.12315809278075 2.59979625578436 2.59979625578436 2.59979625578436 3.60804605994223 3.19677433375722 2.59979625578436 3.14997929703986 3.24358690281098 3.42232468042162 3.26181179846843 3.07492497937578 3.43807603486059 3.13246240288098 2.59979625578436 3.21070493893527 2.59979625578436 3.61569775868697 2.59979625578436 2.59979625578436 2.59979625578436 3.08092639916607 2.59979625578436 3.11671905717742 2.59979625578436 2.59979625578436 2.59979625578436 3.58532907336892 2.59979625578436 3.15498124947046 2.59979625578436 3.04994649852283 2.59979625578436 2.59979625578436 2.59979625578436 3.17356662868593 3.13449354499906 3.0751254337643 3.04165461401528 3.09404548459673 3.53558850487832 2.59979625578436 3.06864531641847 3.26566677573064 3.05448293938791 2.59979625578436 2.59979625578436 3.23672803855937 3.09920040061693 3.13480110438984 3.16701465435691 2.59979625578436 2.59979625578436 3.19944276628065 2.59979625578436 2.59979625578436 3.5889364573987 3.07327005296684 3.41150002700353 2.59979625578436 2.59979625578436 2.59979625578436 3.34567679932435 3.21644556534013 2.59979625578436 3.44035222820752 2.59979625578436 2.59979625578436 3.05906766596064 2.59979625578436 2.59979625578436 3.21057785747254 2.59979625578436 3.20991460941355 2.59979625578436 2.59979625578436 2.59979625578436 2.59979625578436 2.59979625578436 3.37143112947888 3.19774625800259 3.61588927876974 2.59979625578436 3.05910626361496 2.59979625578436 2.59979625578436 3.24931906988771 2.59979625578436 2.59979625578436 2.59979625578436 2.59979625578436 3.32385717853539 3.08982373625139 3.07280994667388 3.57079195732032 3.4385730909892 2.59979625578436 2.59979625578436 3.69894092230814 2.59979625578436 6.28297791613009 3.25434752792638 2.59979625578436 3.14223713453464 2.59979625578436 3.3839879457408 2.59979625578436 3.09304328024829 3.14215221956444 2.59979625578436 2.59979625578436 2.59979625578436 2.59979625578436 3.36370173476972 3.45140772308329 3.26109012879803 2.59979625578436 3.06601140229909 2.59979625578436 2.59979625578436 2.59979625578436 2.59979625578436 2.59979625578436 3.28404026497614 2.59979625578436 2.59979625578436 3.15022104454705 3.55151856183859 3.85195295809741 3.09467911820702 2.59979625578436 2.59979625578436 2.59979625578436 3.0825107763154 3.11937986360436 2.59979625578436 2.59979625578436 2.59979625578436 2.59979625578436 2.59979625578436 2.59979625578436 2.59979625578436 2.59979625578436 3.54526090085019 3.40477900251321 2.59979625578436 2.59979625578436 2.59979625578436 3.14481839600152 2.59979625578436 3.17468152259091 3.47693337962058 2.59979625578436 3.44343104455383 3.19947538049542 3.49030898711636 3.26768129077464 2.59979625578436 3.35812029621829 2.59979625578436 3.03367268315916 2.59979625578436 2.59979625578436 2.59979625578436 3.39262644786142 2.96925739016971 3.44073658393479 2.59979625578436 2.59979625578436 2.59979625578436 2.59979625578436 2.59979625578436 3.57093580047187 2.59979625578436 2.59979625578436 2.59979625578436 2.59979625578436 2.59979625578436 2.59979625578436 2.59979625578436 2.59979625578436 2.59979625578436 2.59979625578436 2.59979625578436 2.59979625578436 2.59979625578436 3.13125931646859 3.5242076349085 2.59979625578436 3.25597584154714 2.59979625578436 3.08352688683135 3.37256917773833 2.59979625578436 3.63524919302644 2.59979625578436 2.59979625578436 2.59979625578436 2.59979625578436 2.59979625578436 3.07202167120568 3.35334699951933 3.30108436898664 2.59979625578436 2.59979625578436 2.59979625578436 2.59979625578436 2.59979625578436 2.59979625578436 2.59979625578436 3.14267566082531 2.59979625578436 3.30265235045542 2.59979625578436 3.2656464759195 2.59979625578436 2.59979625578436 2.59979625578436 3.97103375307105 3.64012051987376 3.22556948593357 2.59979625578436 3.13589593959261 2.59979625578436 2.59979625578436 2.59979625578436 2.59979625578436 2.59979625578436 3.65809315207231 3.85101636034392 3.02358893173204 3.10730057077166 3.0680091370017 2.59979625578436 2.59979625578436 3.1133240832199 2.59979625578436 3.29873799986109 2.59979625578436 2.59979625578436 2.59979625578436 2.59979625578436 2.59979625578436 2.59979625578436 3.04596543434785 2.59979625578436 2.59979625578436 3.14802037916805 3.1782393393218 2.59979625578436 2.59979625578436 2.59979625578436 3.09344190010374 2.59979625578436 2.59979625578436 3.48788424575146 2.59979625578436 2.59979625578436 2.59979625578436 2.59979625578436 3.05152976655718 3.13327665589051 2.59979625578436 2.59979625578436 2.59979625578436 3.14868655853493 3.16980602888094 2.59979625578436 2.59979625578436 2.59979625578436 3.11976522407249 2.59979625578436 2.59979625578436 3.1505585915272 2.59979625578436 2.59979625578436 3.45647939961573 2.59979625578436 3.11486485550114 3.12404357264528 3.48381109612499 2.59979625578436 2.59979625578436 2.59979625578436 3.48460042308814 3.77754747967347 2.59979625578436 3.39551074369792 2.59979625578436 3.13561726277176 3.65828750942002 3.1975645660093 2.59979625578436 3.5589910470301 2.59979625578436 3.0356971867682 2.59979625578436 2.59979625578436 3.28720428082605 3.39133175835895 3.28280950206751 2.59979625578436 3.75492677152724 3.48594374074918 3.4978365852273 3.29025677866774 3.20643697917781 2.59979625578436 2.59979625578436 2.59979625578436 3.12386348523869 2.59979625578436 2.59979625578436 3.58986033417048 2.59979625578436 2.59979625578436 2.59979625578436 3.13864089446275 2.59979625578436 3.11530692652306 3.20381007552223 2.59979625578436 2.59979625578436 2.59979625578436 2.97688219355799 3.00173983477685 3.63105841186316 2.59979625578436 3.21960951687133 3.35112322452084 3.11190764297675 2.59979625578436 2.59979625578436 2.59979625578436 2.59979625578436 2.59979625578436 2.59979625578436 2.59979625578436 2.59979625578436 2.59979625578436 2.59979625578436 3.10040922476677 2.59979625578436 2.59979625578436 2.59979625578436 2.59979625578436 2.59979625578436 2.59979625578436 2.59979625578436 2.59979625578436 2.59979625578436 3.08382354620843 2.59979625578436 2.59979625578436 2.59979625578436 2.59979625578436 2.59979625578436 3.19337031441694 2.59979625578436 2.59979625578436 2.59979625578436 2.59979625578436 2.59979625578436 2.59979625578436 3.16658854311766 2.59979625578436 3.12478781716686 3.3217847703779 2.59979625578436 2.59979625578436 3.13052693773863 2.59979625578436 2.59979625578436 2.59979625578436 3.23035530106182 2.59979625578436 3.11624245650931 2.59979625578436 2.59979625578436 2.59979625578436 2.59979625578436 3.59950334611107 2.59979625578436 3.14332354224269 3.21559004798566 2.59979625578436 2.59979625578436 2.59979625578436 2.59979625578436 2.59979625578436 2.59979625578436 3.47469189890208 2.59979625578436 3.22322736688131 2.59979625578436 2.59979625578436 2.59979625578436 2.59979625578436 2.59979625578436 2.59979625578436 2.59979625578436 2.59979625578436 3.34444953840647 3.136598296543 2.59979625578436 2.59979625578436 2.59979625578436 3.14201754722178 2.59979625578436 2.59979625578436 2.59979625578436 2.59979625578436 2.59979625578436 2.59979625578436 2.59979625578436 2.59979625578436 2.59979625578436 2.59979625578436 2.59979625578436 2.59979625578436 2.59979625578436 2.59979625578436 2.59979625578436 2.59979625578436 2.59979625578436 2.59979625578436 2.59979625578436 2.59979625578436 2.59979625578436 2.59979625578436 2.59979625578436 3.0324307448167 2.59979625578436 2.59979625578436 2.59979625578436 2.59979625578436 2.59979625578436 2.59979625578436 2.59979625578436 2.59979625578436 3.18764437601324 2.59979625578436 3.06479868293381 2.59979625578436 3.43488083141115 3.11870604035815 2.59979625578436 3.18171305316302 2.59979625578436 2.59979625578436 3.07631577613061 2.59979625578436 3.02276451142146 2.59979625578436 2.59979625578436 2.59979625578436 2.59979625578436 2.59979625578436 2.59979625578436 2.59979625578436 3.2568317893317 2.59979625578436 3.36362012377228 2.59979625578436 2.59979625578436 2.59979625578436 3.11489981915957 2.59979625578436 2.59979625578436 2.59979625578436 3.13790827944038 3.08978059537946 3.5573637628625 2.59979625578436 3.14781871854752 2.59979625578436 3.4586293332224 2.59979625578436 2.59979625578436 2.59979625578436 2.59979625578436 2.59979625578436 2.59979625578436 2.59979625578436 2.59979625578436 2.59979625578436 2.59979625578436 2.59979625578436 2.59979625578436 2.59979625578436 2.59979625578436 2.59979625578436 2.59979625578436 2.59979625578436 3.09559387004943 2.59979625578436 2.59979625578436 2.59979625578436 2.59979625578436 2.59979625578436 2.59979625578436 3.35830155079992 2.59979625578436 2.59979625578436 2.59979625578436 2.59979625578436 2.59979625578436 3.08541878809132 2.59979625578436 3.03374484675826 3.97181638228956 2.59979625578436 2.59979625578436 2.59979625578436 3.22438648604129 2.59979625578436 2.59979625578436 2.59979625578436 2.59979625578436 2.59979625578436 2.59979625578436 2.59979625578436 2.59979625578436 3.08078529881836 2.59979625578436 3.34260516870939
Manes.13G068800.v6.1 2.59979625578436 2.59979625578436 2.59979625578436 2.59979625578436 2.59979625578436 2.59979625578436 2.59979625578436 3.11445218865464 2.59979625578436 2.59979625578436 2.59979625578436 2.59979625578436 2.59979625578436 2.59979625578436 2.59979625578436 2.59979625578436 2.59979625578436 2.59979625578436 2.59979625578436 2.59979625578436 2.59979625578436 2.59979625578436 2.59979625578436 2.59979625578436 2.59979625578436 2.59979625578436 2.59979625578436 2.59979625578436 2.59979625578436 2.59979625578436 2.59979625578436 2.59979625578436 2.59979625578436 2.59979625578436 2.59979625578436 2.59979625578436 2.59979625578436 2.59979625578436 2.59979625578436 2.59979625578436 2.59979625578436 3.04922317902088 2.59979625578436 2.59979625578436 2.59979625578436 2.59979625578436 2.59979625578436 2.59979625578436 2.59979625578436 2.59979625578436 2.59979625578436 2.59979625578436 3.1269057721942 2.59979625578436 2.59979625578436 2.59979625578436 2.59979625578436 2.59979625578436 2.59979625578436 2.59979625578436 2.59979625578436 2.59979625578436 2.59979625578436 2.59979625578436 2.59979625578436 2.59979625578436 2.59979625578436 2.59979625578436 2.59979625578436 2.59979625578436 2.59979625578436 3.03420175286161 2.59979625578436 2.59979625578436 2.59979625578436 2.59979625578436 2.59979625578436 3.24847608250363 2.59979625578436 2.59979625578436 2.59979625578436 3.23212901003371 2.59979625578436 2.59979625578436 2.59979625578436 2.59979625578436 3.05429937403947 2.59979625578436 2.59979625578436 2.59979625578436 2.59979625578436 2.59979625578436 2.59979625578436 2.59979625578436 2.59979625578436 2.59979625578436 2.59979625578436 3.02061995747434 2.59979625578436 2.59979625578436 2.59979625578436 2.59979625578436 2.59979625578436 2.59979625578436 2.59979625578436 2.59979625578436 3.06791173847519 2.59979625578436 2.59979625578436 2.59979625578436 2.59979625578436 2.59979625578436 2.59979625578436 2.59979625578436 2.59979625578436 2.59979625578436 2.59979625578436 2.59979625578436 2.59979625578436 2.59979625578436 2.59979625578436 2.59979625578436 2.59979625578436 2.59979625578436 2.59979625578436 2.59979625578436 2.59979625578436 2.59979625578436 2.59979625578436 2.59979625578436 2.59979625578436 2.59979625578436 2.59979625578436 2.59979625578436 2.59979625578436 2.59979625578436 2.59979625578436 3.08196755351891 2.59979625578436 2.59979625578436 2.59979625578436 2.59979625578436 2.59979625578436 2.59979625578436 2.59979625578436 2.59979625578436 2.59979625578436 2.59979625578436 2.59979625578436 2.59979625578436 2.59979625578436 2.59979625578436 2.59979625578436 2.59979625578436 2.59979625578436 2.59979625578436 2.59979625578436 2.59979625578436 2.59979625578436 2.59979625578436 2.59979625578436 2.59979625578436 2.59979625578436 2.59979625578436 2.59979625578436 2.59979625578436 2.59979625578436 2.59979625578436 2.59979625578436 2.59979625578436 2.59979625578436 2.59979625578436 2.59979625578436 2.59979625578436 2.59979625578436 2.59979625578436 2.59979625578436 2.59979625578436 2.59979625578436 2.59979625578436 2.59979625578436 2.59979625578436 2.59979625578436 2.9940602321428 2.59979625578436 2.59979625578436 2.59979625578436 2.59979625578436 3.36040777907706 2.59979625578436 2.59979625578436 2.59979625578436 2.59979625578436 2.59979625578436 2.59979625578436 2.59979625578436 2.59979625578436 2.59979625578436 2.59979625578436 2.59979625578436 2.59979625578436 2.59979625578436 2.59979625578436 2.59979625578436 2.59979625578436 2.59979625578436 3.41151332783018 2.59979625578436 2.59979625578436 2.59979625578436 2.59979625578436 2.59979625578436 2.59979625578436 2.59979625578436 2.59979625578436 2.59979625578436 2.59979625578436 2.59979625578436 2.59979625578436 2.59979625578436 2.59979625578436 2.59979625578436 2.59979625578436 2.59979625578436 2.59979625578436 2.59979625578436 2.59979625578436 2.59979625578436 2.59979625578436 2.59979625578436 2.59979625578436 2.59979625578436 2.59979625578436 2.59979625578436 2.59979625578436 2.59979625578436 2.59979625578436 2.59979625578436 2.59979625578436 2.59979625578436 2.59979625578436 2.59979625578436 2.59979625578436 2.59979625578436 2.59979625578436 2.59979625578436 2.59979625578436 3.21070493893527 2.59979625578436 2.59979625578436 2.59979625578436 2.59979625578436 2.59979625578436 2.59979625578436 2.59979625578436 2.59979625578436 2.59979625578436 2.59979625578436 2.59979625578436 2.59979625578436 2.59979625578436 2.59979625578436 2.59979625578436 2.59979625578436 2.59979625578436 2.59979625578436 2.59979625578436 2.59979625578436 2.59979625578436 2.59979625578436 2.59979625578436 2.59979625578436 2.59979625578436 2.59979625578436 2.59979625578436 2.59979625578436 2.59979625578436 2.59979625578436 2.59979625578436 3.05198833785288 2.59979625578436 2.59979625578436 2.59979625578436 2.59979625578436 2.59979625578436 2.59979625578436 2.59979625578436 2.59979625578436 2.59979625578436 2.59979625578436 3.17749061347233 2.59979625578436 2.59979625578436 2.59979625578436 2.59979625578436 2.59979625578436 2.59979625578436 2.59979625578436 3.18590979373873 2.59979625578436 3.05906766596064 2.59979625578436 2.59979625578436 2.59979625578436 2.59979625578436 2.59979625578436 2.59979625578436 2.59979625578436 2.59979625578436 2.59979625578436 2.59979625578436 2.59979625578436 3.02411260142883 2.59979625578436 3.24569782192461 2.59979625578436 2.59979625578436 3.20827003153473 2.59979625578436 2.59979625578436 2.59979625578436 2.59979625578436 2.59979625578436 2.59979625578436 3.08982373625139 2.59979625578436 2.59979625578436 2.59979625578436 2.59979625578436 2.59979625578436 2.59979625578436 2.59979625578436 2.59979625578436 2.59979625578436 2.59979625578436 2.59979625578436 2.59979625578436 2.59979625578436 2.59979625578436 2.59979625578436 2.59979625578436 2.59979625578436 2.59979625578436 2.59979625578436 2.59979625578436 3.14307563156158 2.59979625578436 2.59979625578436 2.59979625578436 2.59979625578436 2.59979625578436 2.59979625578436 2.59979625578436 2.59979625578436 2.59979625578436 3.28404026497614 2.59979625578436 2.59979625578436 2.59979625578436 2.59979625578436 2.59979625578436 2.59979625578436 2.59979625578436 2.59979625578436 2.59979625578436 3.0825107763154 2.59979625578436 2.59979625578436 2.59979625578436 2.59979625578436 2.59979625578436 2.59979625578436 2.59979625578436 2.59979625578436 2.59979625578436 2.59979625578436 3.00618426518796 2.59979625578436 2.59979625578436 2.59979625578436 2.59979625578436 2.59979625578436 2.59979625578436 2.59979625578436 2.59979625578436 2.59979625578436 2.59979625578436 2.59979625578436 2.59979625578436 2.59979625578436 2.59979625578436 2.59979625578436 2.59979625578436 2.59979625578436 2.59979625578436 2.59979625578436 2.59979625578436 2.59979625578436 2.59979625578436 2.59979625578436 2.59979625578436 2.59979625578436 2.59979625578436 2.59979625578436 2.59979625578436 3.14025367911579 2.59979625578436 3.11784851617552 2.59979625578436 2.59979625578436 2.59979625578436 2.59979625578436 2.59979625578436 2.59979625578436 2.59979625578436 2.59979625578436 2.59979625578436 2.59979625578436 3.13125931646859 2.59979625578436 2.59979625578436 3.13708430358419 2.59979625578436 2.59979625578436 2.59979625578436 2.59979625578436 3.78744223106535 2.59979625578436 2.59979625578436 2.59979625578436 3.11298070489525 2.59979625578436 2.59979625578436 2.59979625578436 2.59979625578436 2.59979625578436 2.59979625578436 2.59979625578436 2.59979625578436 2.59979625578436 2.59979625578436 2.59979625578436 2.59979625578436 2.59979625578436 2.59979625578436 3.60115846178119 2.59979625578436 2.59979625578436 2.59979625578436 2.59979625578436 2.59979625578436 2.59979625578436 2.59979625578436 2.59979625578436 2.59979625578436 2.59979625578436 3.12551148095829 2.59979625578436 2.59979625578436 2.59979625578436 2.59979625578436 2.59979625578436 2.59979625578436 2.59979625578436 2.59979625578436 2.59979625578436 2.59979625578436 2.59979625578436 2.59979625578436 2.59979625578436 2.59979625578436 2.59979625578436 2.59979625578436 2.59979625578436 2.59979625578436 2.59979625578436 2.59979625578436 2.59979625578436 2.59979625578436 2.59979625578436 2.59979625578436 2.59979625578436 2.59979625578436 2.59979625578436 2.59979625578436 2.59979625578436 2.59979625578436 2.59979625578436 2.59979625578436 2.59979625578436 2.59979625578436 2.59979625578436 2.59979625578436 2.59979625578436 2.59979625578436 2.59979625578436 2.59979625578436 2.59979625578436 2.59979625578436 2.59979625578436 2.59979625578436 2.59979625578436 2.59979625578436 2.59979625578436 2.59979625578436 2.59979625578436 2.59979625578436 2.59979625578436 2.59979625578436 2.59979625578436 2.59979625578436 2.59979625578436 2.59979625578436 2.59979625578436 2.59979625578436 2.59979625578436 2.59979625578436 3.09168813019347 2.59979625578436 2.59979625578436 2.59979625578436 2.59979625578436 2.59979625578436 2.59979625578436 2.59979625578436 2.59979625578436 2.59979625578436 2.59979625578436 2.59979625578436 2.59979625578436 2.59979625578436 2.59979625578436 2.59979625578436 2.59979625578436 2.59979625578436 2.59979625578436 2.59979625578436 2.59979625578436 2.59979625578436 2.59979625578436 2.59979625578436 2.59979625578436 2.59979625578436 2.59979625578436 2.59979625578436 2.59979625578436 2.59979625578436 2.59979625578436 2.59979625578436 2.59979625578436 2.59979625578436 2.59979625578436 2.59979625578436 2.59979625578436 2.59979625578436 2.59979625578436 2.59979625578436 2.59979625578436 2.59979625578436 2.59979625578436 2.59979625578436 2.59979625578436 2.85685819631722 2.59979625578436 2.59979625578436 2.59979625578436 2.59979625578436 2.59979625578436 2.59979625578436 3.63459143030087 2.59979625578436 2.59979625578436 2.59979625578436 2.59979625578436 2.59979625578436 2.59979625578436 2.59979625578436 2.59979625578436 2.59979625578436 2.59979625578436 3.21419104749459 2.59979625578436 2.59979625578436 2.59979625578436 2.59979625578436 2.59979625578436 2.59979625578436 2.59979625578436 2.59979625578436 2.59979625578436 2.59979625578436 2.59979625578436 2.59979625578436 2.59979625578436 2.59979625578436 2.59979625578436 2.59979625578436 2.59979625578436 2.59979625578436 3.61072093684214 2.59979625578436 2.59979625578436 2.59979625578436 2.59979625578436 2.59979625578436 2.59979625578436 2.59979625578436 2.59979625578436 2.59979625578436 3.23274696978057 2.59979625578436 2.59979625578436 2.59979625578436 2.59979625578436 2.59979625578436 2.59979625578436 3.21559004798566 2.59979625578436 2.59979625578436 2.59979625578436 2.59979625578436 2.59979625578436 2.59979625578436 2.59979625578436 2.59979625578436 2.59979625578436 2.59979625578436 2.59979625578436 2.59979625578436 2.59979625578436 2.59979625578436 2.59979625578436 3.25815219576688 2.59979625578436 2.59979625578436 2.59979625578436 2.59979625578436 2.59979625578436 2.59979625578436 2.59979625578436 2.59979625578436 2.59979625578436 2.59979625578436 2.59979625578436 2.59979625578436 2.59979625578436 2.59979625578436 2.59979625578436 2.59979625578436 2.59979625578436 2.59979625578436 2.59979625578436 2.59979625578436 2.59979625578436 2.59979625578436 2.59979625578436 2.59979625578436 2.59979625578436 2.59979625578436 2.59979625578436 2.59979625578436 2.59979625578436 2.59979625578436 2.59979625578436 2.59979625578436 2.59979625578436 2.59979625578436 2.59979625578436 3.20273864989596 2.59979625578436 2.59979625578436 2.59979625578436 2.59979625578436 2.59979625578436 3.06479868293381 2.59979625578436 2.59979625578436 2.59979625578436 2.59979625578436 2.59979625578436 2.59979625578436 2.59979625578436 2.59979625578436 2.59979625578436 2.59979625578436 2.59979625578436 2.59979625578436 2.59979625578436 2.59979625578436 2.59979625578436 2.59979625578436 2.59979625578436 2.59979625578436 2.59979625578436 2.59979625578436 2.59979625578436 2.59979625578436 2.59979625578436 2.59979625578436 2.59979625578436 2.59979625578436 2.59979625578436 2.59979625578436 2.59979625578436 2.59979625578436 2.59979625578436 2.59979625578436 2.59979625578436 2.59979625578436 2.59979625578436 2.59979625578436 2.59979625578436 2.59979625578436 2.59979625578436 2.59979625578436 2.59979625578436 3.1677776264212 2.59979625578436 2.59979625578436 2.59979625578436 2.59979625578436 2.59979625578436 2.59979625578436 2.59979625578436 2.59979625578436 2.59979625578436 2.59979625578436 2.59979625578436 2.59979625578436 2.59979625578436 2.59979625578436 2.59979625578436 2.59979625578436 2.59979625578436 2.59979625578436 2.59979625578436 2.59979625578436 2.59979625578436 2.59979625578436 3.08541878809132 2.59979625578436 2.59979625578436 2.59979625578436 2.59979625578436 2.59979625578436 3.28072078774946 2.59979625578436 2.59979625578436 2.59979625578436 2.59979625578436 2.59979625578436 2.59979625578436 2.59979625578436 2.59979625578436 2.59979625578436 2.59979625578436 2.59979625578436 3.34260516870939
Manes.13G068900.v6.1 5.16171440014827 4.42826423694023 4.66507437105503 5.21518727782111 4.97622557468415 4.41428615810265 4.96220327655704 4.80540713567854 4.97173107690845 3.89462144677541 4.91443903224806 4.46815555602594 5.12055716593254 4.22337503517072 4.80019906932368 4.72036009360457 5.00763532910398 5.05673170833259 4.59562908396503 4.98594844807114 4.65036241843999 5.34218198018337 5.30359914954595 5.5721031310857 5.29020927477297 5.2225706324185 5.6903791971137 5.95412265499621 4.41131441014984 5.02119716916197 4.85682202744002 4.72435018432142 5.40497467997422 5.41558432026007 4.91804535358347 5.12733218812251 5.72474472802634 4.72089113306866 5.02044994081104 4.89354504285056 4.47931706141625 4.98743596361274 4.97587766766359 5.33890285395495 4.90472248966492 4.12900872040676 4.60961541526609 4.11155110495989 4.87512874633661 4.80756036272267 4.61397143423375 5.25221678272502 4.61688115066248 5.14610500377893 5.04564521897106 5.27962829755067 5.19829968614373 5.56075095872354 5.22047165238079 4.76195585472609 4.97222390044776 4.96916409515582 5.10782152716007 2.59979625578436 4.85984634985312 4.81613460543653 4.90454774928276 4.71475619702643 5.43495073187321 4.90143364489576 5.12837539370888 4.89316246806566 4.70163981646097 4.68113159220027 2.59979625578436 5.06562752252431 4.83809651620105 4.8213463335141 4.94849304378924 4.90906631662939 5.23665686480713 5.58622049452877 5.37583101398134 5.09240054856381 5.18949895049562 5.04496496843935 5.06487343306859 4.75306431455571 4.87958951584088 4.70846139185161 4.43904601445821 5.43236864724738 5.6659474243681 4.48571940434005 2.59979625578436 5.57969917895256 4.50254463240906 4.9128334515101 4.59767663755095 4.51944323067606 5.28025957612309 4.39496884390249 4.60600927711533 4.99118321952101 2.59979625578436 4.63557708542306 4.85195764567843 4.66909548905226 4.89389436798714 3.6394512499023 5.41657855564822 4.29779849971509 4.67640493783349 5.16061923839407 2.59979625578436 5.54223808762156 4.57742040129397 4.65866846193553 5.3049322589773 5.57641148883425 5.74099527466492 4.42919842172237 5.22637866051669 4.57306164080267 5.09579581469534 5.29734256288408 4.45806587295971 4.58685620751371 5.59481164135613 5.27394460547467 4.94920933881967 4.49878962985452 4.56015292639125 4.79158039034077 4.96164833030015 4.39505529182034 5.124455986222 4.90868385343599 5.08281267484733 4.92618276563835 4.48110650453664 4.96212929880601 4.72282018239967 5.51478733065203 4.64149593403444 4.40501889051102 4.57938183053462 4.95740568422719 5.0606899515033 5.63881424190592 5.00097259942899 4.98518779590774 4.6548160378135 5.37368948009453 5.21859051889816 4.52172573712399 5.01625765507973 5.122390261821 4.94668272365757 4.80207462068528 5.10838237056005 4.44987617595313 5.04223098212617 5.24022344963702 5.12092151505418 5.40453536368314 4.69442388930341 5.20849153240094 2.59979625578436 4.94870026898674 4.84182586886346 4.06225761433274 4.11713567805442 5.40096106909245 4.73687755604827 4.25422679124481 4.79237329793659 4.75947987366158 4.89963795910217 2.59979625578436 4.95605149681494 4.8415857419825 4.69059274350225 4.95337934338943 5.30337911237745 4.82056547454655 5.08389668027931 4.90132136261071 5.59810538466147 4.99697420205652 5.05657382550676 5.315901931047 4.80351238354733 5.00819030005623 5.60063669156648 5.768373279157 5.22215438241176 5.09312502950004 5.43864819590297 5.88641506508223 5.25422101209396 6.06568639772521 5.80894326932749 5.4289845842576 5.56829704325481 5.55304558013479 5.89352366673321 5.33752258265364 5.17760431951437 6.37109632747866 4.95794385192247 5.72677983925078 5.97763073520923 5.2058356720438 5.1186561895502 5.54863974258686 5.05290272807954 4.6995394071538 4.54549579850851 4.93640809052117 5.42927260878739 5.1380864911165 4.42148582917775 5.11621642907885 5.85950979507299 4.78863487999661 2.59979625578436 5.04782811694261 2.59979625578436 5.24643013022964 5.24511868613693 5.127542870846 4.49798919558398 4.86472495448254 5.76329066934762 5.32364952886415 5.86690153857278 6.18357711399353 5.40517960920842 5.73812926830221 5.79822024783554 5.80748942892087 5.84801607364392 5.47477544216322 5.37179165217382 5.98559328475952 5.92380700527775 4.70962313407106 4.98639010247021 5.59463641530302 5.49888010213124 5.65685565584026 5.51234676663798 5.28848311510666 5.2303528758617 6.1088210747119 5.07827029939679 4.70136139707782 5.61817690276977 5.91949690511741 6.52126584657393 6.26837952833857 5.41683692580184 5.64569495545511 6.03372961800692 5.56397032257365 5.8626463485449 6.14709155323035 5.59767565338406 5.66034205289947 5.85574236761801 6.07938911247365 5.79393703937991 5.84066696986991 5.48836196483693 6.03242998006904 5.76968972990418 2.59979625578436 6.20166181986596 5.32289514962647 5.54074178073526 5.64907026567051 4.44831109532709 5.66936924797457 5.77185139905092 5.96654935965873 5.65376387908586 5.77762772402959 5.08774084989317 5.59261624398692 5.45258137128632 5.68047487218614 5.39795006763653 6.06887598835037 5.0613285116497 5.86189220818799 6.58275768817784 6.01056925008827 5.4164699911531 5.60758902972202 5.90289746327936 5.76321682462762 5.29182245627128 5.54309689567115 5.55915338227253 5.70417268811181 5.1756465622318 5.30859844815934 4.98613356101715 5.48123945103176 5.87866040781727 5.75665180339322 5.23089825158301 5.58235014939637 5.10996224891689 4.94288935082317 5.90913275830971 5.13568769034017 5.22431584381887 6.0063148189476 5.67528236865665 5.62915087304022 5.93016911968362 4.88719409546314 5.10250867424428 5.464912533093 5.50880594996034 5.18602930207312 5.20173360884877 5.23595143887347 5.70132194206433 5.23404734898203 6.28297791613009 5.46918155584715 5.49782803018494 5.43830002682372 5.63475263247343 5.66865976379432 4.97484249065799 5.91094246609488 5.523537890515 4.54807081784639 5.61492244176719 5.13841312746368 5.75705793722738 6.0138114046869 5.74075998678063 6.54514167987636 5.5782802585047 5.67229732816469 5.47891860101678 5.08216430210679 5.20820443172699 4.76117021718702 5.11764759860818 5.82347824583682 5.4750442495195 5.45084463451982 5.58427989430291 4.41567923007383 5.90971303106229 5.37475724263005 5.95920757538162 4.9566864104089 4.93935210009952 5.10200029442533 5.69911830320603 5.38838986497102 4.96092564701269 5.45070901368351 5.0713962583644 5.52658215495812 5.41068676661668 5.24265104595376 6.19847394273869 5.02592866069309 5.41740503063142 5.62927252050342 5.54405923399064 5.37713791385252 6.15261537348721 5.59996493877591 5.90183660945466 5.44729090366307 5.72364578303024 5.09077543786009 5.15089877528411 5.22356629521018 6.02509946188398 5.69139492989564 5.69172193285374 6.8664971313568 5.79850377566196 6.37623917503922 5.2838834561814 4.4569336025263 6.00258702058243 5.21400999979414 6.08163217943004 5.78408227549552 5.1800262217125 5.49574929560678 5.08019943107666 5.43446602032113 5.12254267418709 5.92073723660803 5.90285774115033 5.30889258391402 5.80657829597833 5.68788714167719 4.58037118791772 5.84150624150564 4.38245614453179 5.71979585274095 5.82138217504371 5.38740817046465 5.68148332914692 5.20391570703506 5.33387609908633 5.56685144875299 5.86862959214699 5.48870856993618 5.30587876897452 5.57940313747091 5.37575565938937 5.21963395855821 5.7497707094119 4.92727210150403 5.66607132002424 6.13886970504922 6.21757664551217 5.68658544127524 5.72002598876947 5.74778062579855 5.74965974674402 5.18227196196542 6.21557826043491 5.71373101213477 5.17719065256022 4.72591415896259 5.78480450353924 5.71211871475351 5.37992005584869 5.44305525015407 6.00860045162976 5.28709725093575 5.46436875948183 5.29462173009263 7.30851800675448 5.15829088116145 5.62675071176059 5.53027901429164 5.04539567583948 5.54706920170536 5.08330146595551 5.71382221825825 5.85502348411856 5.58330802333587 5.34459487373626 5.65691586279424 5.7338200868692 5.8165995157895 5.34787288779788 4.89919654671765 5.37546180776875 5.30407509825835 5.63005286000851 5.67213555752482 5.27452284350413 5.09868204681787 4.79427800519356 5.60764011174488 5.22571504011932 6.24829794106175 5.76813358617185 4.91177054231354 5.31608016171933 5.95761815188028 5.92542439205649 5.12904583500468 4.83882305447477 5.43675443986289 5.07491365332525 5.74455193416864 4.40161011210532 5.49789647101519 2.59979625578436 5.28675945053756 5.67301049913091 5.35529069174635 5.6053824583569 5.41710876580727 5.32072058444994 5.31120613527157 5.15680265461263 5.36855039802081 4.57677745591568 5.27449652000642 5.51837195994031 4.54507982488406 4.73283528156624 4.39911599504966 5.48333156629976 5.28304337595817 6.25384087125686 5.13856261758924 4.22847096841924 5.37549036009001 5.23106079901116 4.8597941319625 5.61046236703002 5.33443697186408 5.23892905373987 5.13174463544108 5.53780701998614 5.78149050709884 4.89273721739428 5.30960329743712 4.93977348703602 5.72901201886438 5.19445873434066 5.49646294143181 5.77276611355574 5.42421669745163 5.62207048194683 5.35320741475834 5.38322270484565 5.26652907178064 3.97092145900255 5.17235770958134 5.24027654492664 5.29472874333152 5.25377165114707 4.57468468488636 5.31799968083061 5.54646328073939 5.6017375730753 5.71326977865712 5.49273350570561 5.26536542922028 5.33379953968864 5.47165384137719 5.10906306715841 5.84268361354951 5.45623340736547 5.16342352552315 5.50128563599095 5.05215948806792 5.90006140018152 6.14232479980494 5.76008392791083 5.38379313826976 5.72629306321738 5.52020015441232 4.70797765147888 4.72330626636969 5.40929299789856 5.0775949885399 4.92129164015734 4.74942865197568 4.59947960474485 5.11287804560122 5.67134920816849 5.28887677705015 5.7148027538434 4.72337810670816 4.39498629146805 4.8790230625278 4.9801735054275 5.45394784266422 4.65718673846671 4.9090476410255 4.74399541057762 5.2648033898062 5.05036393299678 4.8775058985171 4.79112667017179 4.49974384603744 4.75727725951518 5.533775656182 4.43180377343544 5.23543048194807 4.69464347417724 5.16575847048752 4.4445342316222 5.63949383713102 3.92734925312887 4.50170208308714 4.62860731200674 5.5129574495589 4.1521039100773 4.74196741806627 4.58189895169732 4.85553184670136 5.01349682155315 5.41433486862835 4.5760298800761 5.75308979468644 5.18076410770293 4.71282695880108 4.93567808618181 4.24072801918229 4.77479476006232 5.38163587000226 4.53062420110091 4.08572846250385 4.38956714453276 5.82297812142393 5.38774130070002 5.51425796075854 5.77111480754318 5.18850197795536 5.31583332484831 4.76164730711852 5.32087457129773 4.9095590167807 5.25058062907646 2.59979625578436 4.90170268828972 5.54459339442772 5.08862668919055 5.01269603992952 5.37416183854936 5.92930044530513 5.53752613186005 5.92977129913456 4.25060714661932 2.59979625578436 5.44114807106553 4.52490356230634 4.98574003949392 4.90634218050223 5.43922325534472 4.63030650633746 5.35571977020887 4.6491712379868 4.87964051764886 4.93385396834867 2.59979625578436 5.28187621041297 5.32348280995397 4.7081575145768 5.37146410305395 4.90918165191897 5.211551664305 3.85889996254991 3.99482307145611 5.21447158347135 4.70107227787606 5.20027221940222 5.14515795512716 5.11621008380981 4.85962349375669 5.34949596019335 6.01852048432937 4.60854565494097 4.49011859716757 5.66832519039415 4.96432159564004 5.85576733866598 4.42470705584507 5.18061864627522 5.16451610894685 5.01839138866838 5.59887835063741 5.42751997848966 4.55663072294013 4.86678353244993 4.55143120808681 4.90618164876486 4.98823710140541 5.28366695622412 4.36033210604459 4.27615978026587 5.13830505651592 4.60845679480937 5.63436576519502 4.63914738998385 5.15256480085627 5.13212159175988 5.15347878435525 5.50811747357552 4.91952172272805 4.78645600984434 5.24487129095157 5.18372773815211 2.59979625578436 5.45481933195201 6.23808933028928 5.89352276407247 5.50035941480492 4.93076722843384 4.84573385057407 5.33309285555345 5.25244531097467 5.41491787535329 5.39064697527276 5.2176351705397 5.03891608884683 5.57939907572441 5.3247676281537 4.71194909552251 4.8901964227832 4.75493848449494 5.20884815772509 4.65485542339702 5.09010965405335 5.5907749440655 5.11533767712177 5.68623021879542 4.80845173577725 5.73438662629743 4.14291119986749 5.03872892687881 5.4615092308604 5.28751665212038 4.99601345587389 3.68182989929518 4.88186544174636 5.56555074105767 4.85281783325322 4.22831707135239 4.47424454751988 5.16915444856664 4.88779404323467 5.54592588227633 4.2365515425824 5.11301351000713 5.00055228320798 4.50195814649379 5.67469230620068 4.84824053157724 4.64687085375687 5.2034303896283 6.43789717432484 4.77223390045046 4.92033831439504 5.12500895707684 4.66070521076106 4.777410855071 5.4959414254337 4.57564465177958 4.6336691793727 4.67254152481141 5.01969229718629 4.42042900114239 4.6130087313599 5.62281467461305 4.85956016612881 5.02852273415226 5.59706581092614 4.7262545983764 4.27954031487251 4.60432961326152 4.98416683959058 4.79723269235506 4.8902854822789 4.89640736332091
Manes.13G069000.v6.1 4.08931129459723 2.59979625578436 4.69748651100818 5.65575135443047 4.85606022658077 5.26577511553392 4.66603732739868 5.95909487477055 5.56665746556599 4.64437088272223 4.3149631573246 4.19241878072954 5.18656411877452 4.39437282406774 4.38547449909553 5.20450764487354 5.41346497174162 6.29362876625205 5.09266556509166 3.52689480351742 5.00458489337141 5.81065844652311 5.99978984755622 5.32867808088606 4.08246307177155 4.89783290464758 5.2224007642369 4.63870206278402 5.12983666350516 4.81607413971865 4.61867066661869 6.04253176778005 5.76094652727396 6.23886949271373 4.31785333932452 5.35174750824807 5.72474472802634 4.78387097024678 4.29603853319914 5.06390353831855 5.90712597918401 6.27573047008754 5.49687371555216 6.08764468882195 4.67276001426509 5.3230167598516 5.74648008004507 5.76192781535259 4.41394294533834 4.57319839656107 5.15959890836331 6.16866717066341 5.04907603819311 6.0267660217584 5.28806239038225 5.60641747195443 6.10809029044212 5.26490380074583 6.53376965073763 3.66311783781629 4.45581964901029 5.22717828244877 4.64454692706066 2.59979625578436 4.01981419915342 4.55943305771953 4.58051223019278 4.82973749913349 6.25574585702722 4.85724506136758 5.08136601960014 5.8720370402834 4.88724762584687 2.59979625578436 2.59979625578436 6.42801654806285 6.12377033352029 5.60763361479789 5.08026056546346 3.9950892813832 4.90782391430133 6.73395076078242 4.72029402468969 6.37848256198044 3.97849953507637 5.28441567091469 4.05143689552166 4.29261514069146 5.12042011730647 4.42142483690612 5.06831051629222 6.6873894902085 6.70612139492307 5.15706797165898 5.6713578930303 3.95546315689167 4.24355524478086 5.78374247727798 6.13710308970566 6.02592413621667 5.08744921428446 5.60536806271551 5.93383473816616 5.67414297121944 5.12862405186618 4.7740377040685 5.46359908359121 5.59295670824945 5.25369026610992 4.3335261812886 5.58271838483571 5.11242247728249 6.06483654662753 4.68793436194636 5.67228931414433 5.35993996502078 6.24024155372619 5.48733417941212 6.47419046376413 5.57641148883425 5.62112653230438 5.8287121280757 6.21809038246427 4.75060508771914 5.50735989618875 5.97020134381472 4.67263459612452 5.72406380414482 5.0046027953583 5.80345129538726 5.3058668623484 4.74978087989992 4.6897793065555 6.21517584712971 6.17518487540661 5.47083047633501 5.35731430249694 5.90778346770828 6.12737514494761 6.60175398471809 6.03907190410783 6.33508018786252 5.61446682853168 6.61102580464687 4.5943835237731 3.68557250994933 5.76188184601318 6.62896609155402 6.45886951550629 5.63881424190592 5.04700474922504 5.92665994416833 5.89335387305232 6.22939278920705 6.28357002053366 5.48256248337873 5.5355977418332 5.33553371903934 5.62057367220415 6.45677274906735 5.19015887784247 5.54582119727054 6.12573110726694 6.25282181739901 5.70696435981133 5.37652436172952 4.69442388930341 5.55857149518346 2.59979625578436 4.28099621270788 5.16469232143236 4.88401543041083 5.18669844504865 6.11187784176894 5.26522953325992 4.99617806643789 4.89131432038908 6.48255002416073 5.76221420239693 2.59979625578436 4.20697763614672 5.46186639004725 5.31561815764551 5.924075927125 5.34134917781177 5.36166882283197 5.62957948661868 5.47675164389944 4.76299172366203 5.33802533465048 4.03009384476315 5.9018436224549 6.00283582405744 5.62038961194291 6.66167394438145 6.02816281774796 5.24996653503363 6.03188814312391 7.07411672340279 6.01626210509908 6.00227304274219 5.82623066378042 6.13806189319236 6.07771698721573 6.33499895364304 5.28726748124042 5.98699731223175 5.89301373819647 5.99309230272021 6.87820649492126 6.01238962098097 5.88997745205388 6.45824884645164 6.05575021750113 6.53638303317707 6.41092662689828 6.21856425896967 5.68059776154691 5.36110768781031 6.7133058998027 6.34286930852206 5.27273721372442 5.77114197831806 6.18564194779501 7.53207232809537 6.12135438781465 2.59979625578436 6.34452954227779 5.87583798697903 6.63864147530657 6.35060565624947 5.54980087831358 5.5743240092791 6.746369538791 6.52853675552452 5.09254884404114 5.08128020664044 5.93088575033659 5.98663772072603 7.57290924850466 6.26100260320277 5.51525083704631 6.53786160767029 6.16968487716169 6.76302382875501 6.19915315943512 5.52505440173791 5.93481169977975 6.20614753953871 6.64506066346611 5.92328192159556 5.90778442031064 6.51030477031778 5.83471532137561 6.6812370846125 6.60714860933443 6.97234994017089 5.91869122219334 5.4217182166514 6.44588263474919 5.89101644967011 4.81166673163712 6.19942958953322 6.26857068462962 6.16251806692272 5.74556840032109 5.11825781882464 6.68779311932398 7.00078608596633 7.19642680551989 5.37903032776765 5.12004236771889 6.32800449077541 7.02261691541542 6.32424907372363 5.30207052894642 4.95293732089763 6.23259248789457 7.08541200592645 6.22260399746613 6.98893260180586 5.76698563202541 6.03713036323022 6.57145981754126 7.61089076832684 6.29626857382645 5.63092671285602 5.48892150664797 7.00151464350074 5.97559553459479 6.66393279009321 5.92820774276792 5.46190618516406 6.87868595386993 6.91092589563295 7.2680080198617 6.36650478564476 6.11790980943041 7.03936070795512 6.73266426092582 7.5866121458554 6.41036661337721 5.56475010297303 5.85319826708837 6.20579551378724 7.1355749858594 6.23882154476211 6.05486730128236 5.23400672360977 6.61183104745044 7.66051706415965 6.0772603660002 5.77513222903481 6.40604190412203 6.2457562087043 6.38479847800115 6.1767628826818 5.46347340490669 6.65078882298172 6.5425547088386 7.19605183000355 7.17423675485596 6.45723164396361 6.87109479028698 7.01973771829508 7.43464003529237 6.66642333949799 5.87192140985788 6.78423267296501 6.99391218225081 6.47975083123334 5.12561334499519 2.59979625578436 6.72397585028017 6.07006282477814 6.67164382237735 5.85081746154139 5.9969151225528 5.9317504871512 6.08980963709125 6.19314682038895 5.20192304598811 5.86607259981428 5.82115361880245 6.14393268723853 6.78243854452278 5.27487038899457 5.90971280062065 6.63182305982281 6.16264777687468 5.94189748659824 5.34648937185782 5.4455370498399 5.83943728028908 6.50084218209808 6.94221110102394 6.63447373631583 5.03782580699245 6.69716908570291 7.38280263722166 7.16088020526514 6.87007990894131 4.8121935939729 6.55923350142076 5.9154542318568 6.72277091586136 6.05339660073909 6.23288377175408 5.95497966599808 6.34357434387946 6.61042132736313 6.69975031757967 5.94420429163123 5.42729478098563 6.70729503891105 5.88230802001429 6.81390542938628 5.61034727519444 5.57732384154896 6.48673851894483 6.04104095384443 6.41815083735815 6.00499008773696 5.31094606138661 6.87639235276367 6.46033467253803 6.58016705243374 6.05313239150718 5.98005875009764 6.3384379344751 6.94510528871734 7.24525517345094 5.76921902714352 2.59979625578436 6.5845381402391 5.8462416881157 6.73156712545182 5.69455012420742 5.27490939057031 6.83922053432756 6.9456625297382 7.26914997061371 6.24298273066534 5.51573068400907 6.27140976179814 6.54689006960104 7.31435425061466 6.52849450413527 6.18606714777417 6.62950511698047 5.95905659407796 6.87387159645717 5.57536052559002 5.94598981632877 6.06502333859525 6.41457497298117 6.9994140671638 6.45193134363312 6.31989660342274 6.51653538518396 7.01651554412304 7.19237562300635 6.56884414813799 6.10195683347134 7.00240897452066 7.59373058171992 7.84750371180024 7.07040320522944 5.78370189775168 6.17046696033635 6.04060051848029 6.86004600840924 6.45483271036555 5.96086958740856 6.50147828429961 6.67090837664251 6.96025202260563 6.41950788473427 5.37630120907377 7.03466562147032 6.40896790433915 6.32763414080262 6.22955261344371 6.14681999331218 7.13957167749213 6.84100690008068 6.00282813260637 6.08120709797582 6.40948344805631 5.9563949878494 5.93917990192582 7.29790424330886 6.1433973932049 5.01619105625008 7.14379608552336 6.31415895066609 7.47534722946278 6.23655624253331 4.86621392480496 6.41937115153889 6.54833335081141 7.42669570868808 5.981272763861 5.17463785785773 6.34404709757817 6.68652607995426 6.95378630208585 6.10916855556975 5.24924403070928 6.96575677195993 6.31201757615649 6.28771090575868 5.89514325328417 5.9956796142517 5.17875511645759 5.59510199837558 6.29054409316042 5.06708638173019 6.7538520414996 6.57009076095812 6.12657811281682 6.67164857704686 4.21247218570644 5.58954233507812 4.23005607018912 6.48274241604294 6.3811581025713 5.95197835355557 5.70919398030249 4.84957331114067 6.41639587507889 6.27621278585437 6.11095414553053 5.93042139803814 4.8730815813575 6.0284351661624 5.48717835890407 6.44613493450852 6.02783933670831 5.19827687583516 5.99657459083671 5.44056680851399 6.67963050800173 6.65637175172137 5.66368799217908 5.21203100701423 4.91728809561068 6.15786901231951 5.71453862586169 4.93946949789838 6.1488516803257 5.62696071169864 6.52899677057538 6.17857533834151 5.4541501386717 6.897685975935 6.06303849054349 6.84524235010151 6.02326921356943 5.30615078576301 5.82794769415532 5.49646294143181 6.38093261405843 6.00758816797066 5.84481181580629 5.92192463953942 5.97930361347347 6.47933477299339 5.40019722306131 5.54507299201294 5.74178499984125 5.99858956606398 5.97169620226437 5.33479961726208 5.39184916901281 5.81530012917995 6.1085184848703 7.85375740376801 6.45691572327198 6.0950156335111 6.24217187291257 7.02093566817927 6.83937778957556 6.48647868087569 5.61887391648692 5.58413440648029 6.67039098380129 5.5144024530917 5.72635049440215 5.26857730871883 7.43802633116553 6.56463493897986 6.51583549580206 6.62785134123233 3.2328387430116 4.01050637003018 6.69208590318032 6.0862039585987 6.12446071003846 4.89325016417788 6.04671506368754 6.43512660107706 5.78314569726827 5.75415782805583 5.29672966788421 4.62964441158898 5.01389636995763 5.81513002256915 5.48491561853199 6.36100220938911 4.06945102054039 4.62906743223544 4.74399541057762 6.11059444835659 5.79981131484825 5.458542823971 4.74154500637333 5.21386242768338 4.4908997407806 5.69092227157391 4.43180377343544 5.45409551402468 5.4829157788648 4.77130335579323 4.59761674548003 5.14474763992731 4.20033254357196 4.9634709050791 5.92755507047404 5.72956288861892 4.26461744519473 5.03241089090935 5.01630630972363 4.97828712788077 6.21412836860856 5.29743300445881 4.63588332741409 5.9804162576739 5.85176778285471 5.64803072371165 5.21243196274687 6.42391506714459 5.74829583325737 6.26623508079693 4.9830962659183 4.86360446955157 6.01123670653067 6.21849692575642 5.38774130070002 6.1474885655091 5.72926982510354 5.0865482931154 5.55186057284899 6.38852333076212 5.59042245246504 5.18436405998798 5.66231680225101 2.59979625578436 5.18768533327854 5.9255135905303 5.78255479478775 5.61853444184171 5.77206911412842 7.25968196815822 6.11610157490452 5.69077442117174 3.79716551795672 6.48924824687045 4.26780138985327 4.24245866013066 4.98574003949392 6.95953391384286 6.68596969142647 5.39210847589643 6.00879431642902 4.14463722775502 8.18210407750663 6.11989533600659 5.77481682090605 6.04772991234159 5.49023107839197 5.47056509753634 6.23475378574117 4.8478936971413 5.53768402403598 4.26522745117087 4.50820898906865 5.96443743390706 5.33473177747722 7.04614672779943 3.78005305080069 6.90654614567049 5.55591607793723 6.1095312638926 5.49644553311944 4.3460608183231 4.94994051125218 2.59979625578436 4.57292160563911 5.59031497241758 4.4810821940496 6.05260776738398 6.24853426118177 4.53422095354385 6.39853315120553 5.78858486434758 4.10371469290855 5.83957199531208 4.31838416587137 6.05773820393152 3.76245128849444 5.18432384166254 5.06507839186743 5.0149349071867 5.64790355379902 6.04324651578224 5.11831761364148 6.27512954213364 5.97602201590251 6.47878923971216 5.57439529115426 5.7366602341482 5.62705698575943 6.48277840859785 5.82291939930954 4.50370783464746 2.59979625578436 5.57118375158894 6.23808933028928 6.25281565944146 5.50035941480492 5.735175891755 4.9112504566025 6.2961378400832 6.67536740326453 5.85309656073636 5.48822983662457 6.23111177027563 4.35637714500501 4.62952499787224 5.35482651180567 5.67381943601393 5.9511176724319 5.6502511426403 6.538917608022 5.60651711744027 6.1839394573785 6.50215373579513 6.18647050158965 7.48484460381965 6.90277461167231 5.76680251647731 6.66583116899437 5.75548112973475 6.76581589521296 6.39506145992589 5.20258369478306 5.66392409236102 5.99968583349627 7.59177600063288 5.05141002240059 4.38737303727359 6.16719430547486 6.93253433273299 5.53228891480301 7.28665042390018 5.92322959973091 6.49002031545408 6.45012127308234 7.20967419146166 5.77439471493721 6.27033332162218 6.05772180546968 4.89479369880442 6.43789717432484 5.24973414732464 3.61056149362573 6.18755805908401 5.98205497131363 5.67027988105924 5.69425912617259 4.46356883573051 6.89906549147118 6.72685040875596 6.7334180658435 5.04534803661036 4.18438239810323 4.76660596012132 5.46704299300807 5.81703226096404 5.94947256732836 4.09159197971054 5.53661156330993 6.5651092646637 6.34309186324274 5.74424536668103 4.26474552449985 5.69103861787333
Manes.13G069100.v6.1 4.68307359412415 4.67241184650992 4.56261035307783 5.87394108759247 6.06828875427935 4.81297728375059 5.24090954788527 4.84695377245075 6.32468907994731 5.99423962944399 3.84617511914895 4.85511133907452 4.58720081901529 5.5047903944807 6.84101086689198 4.6094664776978 5.7500005050797 5.05673170833259 6.56279966760604 5.86106233896031 4.83934488276523 5.19536954165648 4.73095144151259 6.38494743376565 6.42502219105319 4.3590622695144 5.3634230694818 4.82693062096449 7.03935136676398 5.9329736302117 4.99458130695234 5.49590085576047 3.85207335137609 5.87349018950481 6.59913495681027 4.90704729312164 5.499166797666 5.00942516577332 5.76495823724127 6.73954287674238 5.16760311716747 5.7904105992135 4.36431903329253 6.78150521471804 6.63854268720518 4.31353316897254 4.85603281618567 5.11905740716803 5.46076274815938 7.15777075502434 4.07715194160466 5.60255634809186 4.39318575983684 6.30411684136227 7.0141868296236 4.42490146569415 5.16660728968394 4.3548164558268 7.64340303066528 6.75808901285948 3.88167187948534 5.193185982689 4.54840231096189 5.50880681331723 5.42909368330498 4.07798381810461 4.75258263342132 4.29033290707597 5.81377847803902 6.74963183424913 3.91911997008639 5.19352216753408 4.29319906089554 4.68113159220027 2.59979625578436 5.34707435834958 5.78289554042975 4.88637873366677 7.0545756393237 6.20266761234758 4.02090076533829 6.32730391905517 4.92862203270793 6.72236609332591 6.96890626856147 3.66741940896117 4.76286658910419 5.14537924410774 5.81582313053667 5.21046685888675 4.24359201923796 5.77838162614445 5.68802629291512 6.21359327151406 5.6713578930303 5.91796226614909 3.90993786134241 5.23418494493364 3.71548792260738 6.42917874679423 7.6016696114042 3.90744287728184 4.90584593143126 4.4980152319154 5.12862405186618 7.79934669488806 4.63268962077311 5.59295670824945 5.12969649216067 6.61507771811772 7.56720662495479 3.9432357747821 5.59317364239012 3.92476114188559 6.50626143573854 7.00540252710687 4.62997112359374 5.93369135385357 5.93921113936781 7.76824629099566 6.37781144705021 5.01722849647576 5.91773233427366 5.71595007547391 6.30188583213868 6.76790679043549 5.0917252445169 6.59758196933857 5.74645839569592 7.2491764917435 6.02531045981157 4.85910388137775 5.51427065152073 5.06867792721212 6.99270617888359 7.65630738114464 4.64027177841435 6.04975255943487 5.66671913781364 6.88919084068576 7.21965694532037 4.54709622004701 5.09797717359278 4.34349387966819 5.31527462798214 5.56484048248044 5.31263408547549 5.80717100194364 5.32676731455939 5.63881424190592 7.51007585042678 4.25343892241773 5.35772586470507 4.31153146480528 7.08018814093463 6.25732058310718 4.42840321073847 4.92395098276104 4.91399579040492 6.82742709267736 7.61845929292729 5.43389801565967 6.39685452472313 5.56435660405687 7.24233866904182 7.10701174449917 2.59979625578436 5.42896153645658 6.92228915010659 6.30699805144719 7.15636324502852 5.15688912235465 5.75196759161857 5.52735278234656 5.23575362235927 7.2552268435857 4.89131432038908 6.43126024939486 5.15652411680857 2.59979625578436 5.93158856256118 4.37168242905074 6.31674052439681 5.55070079225879 6.73390102079969 6.7336322796563 4.85624491491349 5.43701100834405 4.43521305507572 6.28244942592429 5.93236015817131 4.6591360840049 5.04523405293127 5.73501195693065 5.65675462315231 7.28145180664731 8.60201287585683 5.97365901416763 6.03508313286623 6.01626210509908 7.83290561867319 8.08251948716126 4.80138540193541 6.16384590228891 4.63028744257744 7.42751002702034 8.33378254558633 5.29418779315513 6.47478552713167 5.23812032299112 7.77943019768259 8.72320284076342 5.24340462660184 5.93179761408447 4.86867412718494 5.19925324152815 5.29575597177298 5.1928265108182 6.88870549953511 5.46920099244005 6.15091105492984 7.1420828203931 6.01835048957596 6.74783048652455 5.48397360087672 7.3026623729651 4.31843382324052 5.92462693111036 6.22104387466086 5.85971386942001 7.72360517852974 7.34259515568041 4.55228589297639 6.28013098184226 5.91611762568489 6.95299308920237 7.78388204733863 5.04983938155174 4.93702853440514 5.01821772262609 5.86119508377407 6.90839083959781 4.79096372284353 5.40737213262374 5.15584350776308 6.29499821504616 6.77084193096764 4.04608761789329 5.09491247569007 4.68538745603785 6.43123115581732 6.52679473980711 4.0705489002415 4.76019177566215 4.81111851920534 6.07528537038448 8.03457462422026 4.81583341334164 5.39124108772522 4.54155222776125 6.98466485290561 6.88446804377763 5.41683692580184 5.61045363204724 4.99445137876813 7.11372491565002 7.47240452548537 5.01624606452129 5.46400986440023 5.4082933044077 6.8521984409049 5.98350453647771 4.31962247511559 5.61948102413121 4.78579871169383 5.72338284879135 6.59608241111234 6.23259248789457 2.59979625578436 4.88222502395781 3.58438008621207 6.50756101029564 6.5299446050177 3.69385719839574 6.70091764348263 5.01044843857784 6.60641115339882 7.55184988652717 4.05080314524672 5.46706019929455 4.54574177902802 6.91519170626067 8.38880699307739 5.22281250005808 6.34439342192669 4.93552091784888 7.93304427348751 7.01079171655822 4.96508744380612 5.5628155725986 5.54381135537093 6.74690861937578 7.01259602927796 4.99671329613338 5.77598427001498 5.31512860168352 6.98473860568584 6.90297935732407 4.45729826722604 5.85876326078222 5.77276839730897 6.77430133006603 6.58074061863022 4.59588481522593 5.26102995582748 5.26424858110348 6.51852120291494 7.47790415903277 5.01021484521937 5.89337937002952 5.13355659065367 7.15755953470261 6.82880008063305 5.80491095913007 6.14812302303141 5.66823089736193 7.07097253528946 7.41507216804426 4.39776753825465 6.01411715594666 5.28058556326192 7.15525331612799 2.59979625578436 4.76971078940399 5.5588163546434 4.76823358024082 6.65690982773755 7.11390200279297 4.97484249065799 5.8029204205109 5.40821395191695 4.54807081784639 7.49196663670589 4.99523479797265 6.06194833157983 4.81857396468041 8.07685846238398 6.52489087860685 4.94015059191711 5.45462736513733 4.45801125212273 7.03541632290257 7.83805774322393 4.6329688542972 6.18434016635912 5.23047481564503 6.79878560579786 7.49034583196837 4.2581486092564 5.49318839085917 5.14518676157785 5.91882760923116 6.37673939960798 6.38660129026403 5.90214062940644 5.07196946958402 7.19176874855021 7.74777206495624 5.58762318199766 7.27305743439318 6.09471638886868 7.49918589864939 8.30718075777718 6.65168433237127 5.13409239732633 5.82791920015738 4.46469362282971 6.97203330683947 6.68294887318206 3.78564216104851 6.7204668842368 4.86838780950798 5.24713335588868 7.34066384448419 4.0263835287223 5.19828832467605 5.31801617498363 6.59650422076388 6.13865310196306 4.95756313597522 5.13212335087271 5.53260901940399 6.03786557642555 7.00735416103473 4.46668977319017 2.59979625578436 3.94148808173331 5.99808205557136 6.74308896325248 5.52310897992379 6.3636757532638 5.4059937173232 7.63331807209042 8.0647631828248 4.90253390827929 5.54304816787475 5.40327676877642 7.6775531735297 8.14050768319895 4.9545730326272 5.18800178954715 5.11468604935188 6.76369323608019 7.18708264444768 4.26509079117812 4.82367238700671 4.81963759412082 6.95690587116518 6.50395980357135 4.8518837018724 4.96087175800145 4.8872432887045 6.90200145101583 6.24059771860768 5.24309079804494 5.79563836575734 5.86309143658187 5.7907450199928 6.70539351683396 3.32153583160461 5.97035212996012 5.00937109714264 6.47632859649056 6.32010954570873 4.74539716545179 5.3672622590102 4.71246434225793 6.60750280878911 7.45031160417549 3.73239061372913 4.91415380919778 4.85657396376925 6.14292651651141 6.76098456110557 3.79479745119525 5.94676853194398 5.17306380733738 7.41420552944829 5.49656357803235 3.90648910418807 6.23339193050997 4.56928325671977 6.98329143584816 6.23155522836867 3.65452862104187 6.11345519636076 4.75718746390008 6.21628165770169 5.82210827681898 4.53657571014478 5.50538777309181 5.28862489214248 6.31519393761337 6.71421356044368 3.95969944353903 4.5309793305832 4.7852230421036 7.35786936345686 6.01466304793543 4.46372394826348 4.46687517008231 5.23797605632151 4.63175107834557 6.82389061135148 7.89465710185628 4.87576758393542 6.14221314230728 4.43805265115603 6.4040260918141 8.05182865181443 3.58892620692437 4.90109600359277 4.53173998218309 7.17671453907657 7.2580654085257 4.84713209048625 6.3811581025713 5.26413049332113 7.07184359816109 6.73307995502318 4.5414987702611 5.62731689197448 5.36430318602232 6.35933545279867 6.9358654786271 4.02834909372441 6.99052428575114 5.65744514505039 6.788369731182 8.57353245422448 6.45578329618099 7.01932495573482 6.43503266177907 7.2765884669517 7.61561080114021 5.10028559577209 6.05047360769009 5.23410097386265 7.43119276298532 8.42942511236818 5.35404513130894 5.9085903952716 4.85065843181288 7.0323900845171 7.20191025805137 5.7424106860432 6.23175755449289 5.3869058881405 7.30729276823032 8.36937691505567 4.79702037009927 5.70095000860908 4.73713709122796 6.91355491786215 6.60601795287859 5.0133912188699 6.6694316582709 5.32936404715525 7.36900941511363 8.03662321062479 5.49077512225583 6.06109227573944 4.61262912306412 7.03422851196515 7.16001357356851 4.83467908946884 5.67309281507272 4.79617363451547 8.28641587505414 8.85466080664062 5.45610581062819 5.49634012582707 5.14350553847425 7.19102722144954 8.12225247309866 5.03445823262702 6.14725131398073 4.82816931136984 7.21398730538148 7.14879501420164 5.88264193971431 6.47827582347376 5.18798299756966 7.44259516471384 7.78591813988292 3.48457547318 7.29308675351317 5.47407168792139 7.62757922901089 6.74520625614725 4.85986424825751 5.48986337493089 4.76416774367425 7.95737325204521 8.53556247961223 5.11216602978702 4.5449577896294 4.8790230625278 5.44200248951245 6.87094036128898 6.17880950299831 3.42048852473569 4.74399541057762 4.36930802636779 6.56204374289704 6.30757797115299 4.46014204632433 3.8918414592231 3.88540911740735 6.04022323634721 7.02405262645609 3.98466633223006 4.64907951051417 4.26003731579793 5.52655959704588 5.30506181032762 3.92734925312887 4.09242803393205 4.51426671122712 5.94206902660626 6.14580952003011 4.74196741806627 5.13442196760834 5.05428060443264 6.59995632680062 6.7848998103533 3.71287232000139 4.27260060679113 4.38670909921362 6.4538809823449 4.7473199209125 3.45273288614406 5.20346112206938 5.40106969214125 6.21964918451065 6.81869217984479 4.8929994984383 6.01470083162601 5.0792177626487 6.37191212193691 8.36432993372666 4.41006310523064 5.97096929885372 5.03624319045402 6.33463011299248 6.6393846444478 4.72421009073995 6.26497647261464 5.50818591661201 7.0995910384831 7.93650742795801 3.96093225909824 4.40521199775624 5.18579449314195 6.01781242187792 6.50860501524329 5.2354993661784 5.21631662540804 4.85543920423755 5.31973623540261 5.72440515974775 4.58212374922458 4.84957687518996 4.52291883843141 5.89214072213586 5.38572666399411 5.59967726685854 5.74616184126207 6.03754579994022 5.57724265372053 6.71442591162408 4.99552822400766 4.51096614973024 4.35779049992621 5.48381688010929 5.73433826251608 4.14590414104746 4.48526679165484 4.70107227787606 7.5656217077379 5.80167757943816 5.00509284925237 5.28892236644807 5.05216210166522 6.75816916522946 7.35275568804591 3.59423054881486 6.50185653103526 4.32047031647615 6.38747645016032 5.21783638106733 5.47710263214555 5.23122658648676 5.22911830787525 4.78459327750404 6.35370711632381 6.48443421347651 4.78546565711646 5.44323658959495 4.83764037430057 5.63247848956007 6.72553002675002 4.19196901603003 5.14906630094625 3.95092775944155 6.95669585222485 6.24191229181577 4.7331957774367 5.74590123405393 4.9264613062814 6.70499455499604 6.67776466418051 4.11659577912946 5.34440420251538 4.25731352856782 5.97443530595411 5.37325073172936 4.31699294712869 5.43284111539091 4.77930566186089 6.82861181603719 6.84614476663295 4.14780567910108 4.82190256382986 4.67044474296267 5.59269840467049 6.83879156056049 4.06430571321121 4.62611057161448 4.19808394818094 5.89115997163405 5.67381943601393 5.56006662259465 5.40325152500925 5.20884815772509 7.3883711795351 7.09465314412996 5.22695408413075 5.7607595936134 5.53611786739466 6.97049071185173 7.99120794568674 4.69780043081947 5.13945296848105 5.09521262269906 6.22007443082678 6.44115099825952 4.74589428146244 5.8367169831683 5.13272147142941 6.48593729154399 6.32744850393204 5.49533743368424 6.15174148311297 5.4507682930712 6.8596805634432 6.91880808224332 6.00661295059033 5.929699943503 5.44952881778775 6.72184516105881 6.72859604178685 4.48113117075927 4.83565861162279 2.59979625578436 5.72236636288041 5.47954252124502 4.3608147803658 4.87753619583026 4.69836497402956 6.58104566520953 6.07450544004472 5.21458228300803 5.95631622827407 4.9903027852665 6.8794378751353 5.48449733002118 4.3453188542655 4.79918143079972 4.23485718642711 6.70557441371062 7.01184737343974 4.68552810362809 5.53273696224173 4.86120621412293 6.69459332232941 7.23641108087146 5.43665830309284
Manes.13G069200.v6.1 6.37730725434822 5.05501740459808 5.08315387178641 4.80097922624498 4.75818152576086 5.85565298984062 5.04785825162841 4.88723256958588 4.97173107690845 4.86451695094091 5.32499475664272 4.88518648889671 5.44963318157465 4.54430539374415 5.47268100534136 5.31117238306181 4.48186500975861 4.84057715139863 4.50610717294996 4.71530009844949 6.02059663537524 5.08793253833189 5.53265323653938 4.84172627281117 5.29020927477297 5.99877302371602 4.6814385498363 5.04222019407174 5.30322636384228 5.16535132563072 6.18888574938589 5.18900269901821 4.71603199064818 5.04458812736055 5.12034276720145 6.1462418021305 5.26646750519818 4.43256995137818 5.34824383107674 5.47525672109997 5.06616986371371 4.87048778401027 4.70602977151372 5.17736881108698 4.7347230250455 5.99682072674318 4.37116901444221 5.26677690933134 4.91756613598931 4.8771688262114 6.13211427608666 4.88207833395357 5.31618218386267 5.03713063129038 4.74975378487726 6.58682112826875 4.71333699838085 5.37992999994492 5.7145097619235 5.13724574918795 6.92680653909569 4.74874985667644 5.26188169739114 2.59979625578436 5.15520149112927 6.72072936580353 5.34895540066534 5.07987846411636 4.43422888313979 5.57319834914112 6.04209520627864 5.00090100107151 5.60865923371367 4.68113159220027 6.36759454527045 6.22513538203182 5.17544133068444 5.03628026489755 5.36270135259335 5.67882959779048 5.6012177180855 5.06653670784208 4.82857451874254 4.70573458748037 5.55974054422863 6.21258877257034 5.11788914385215 5.31730831704446 4.74056601728802 4.80144522482332 6.41817757564408 4.88223851395577 5.5500085135969 4.76352329194143 5.6713578930303 4.6469170582252 5.30061239391301 4.15849925274048 4.59767663755095 4.16824842846476 4.99562362761242 5.11566951207597 4.69895455014644 5.35041113565286 2.59979625578436 5.08479500742964 5.50585959797341 5.0289599154012 4.57424941822896 4.56813475368945 4.11398182628384 5.02890058805073 4.96288874189511 4.97810413389828 2.59979625578436 3.91825195276001 5.20464756588349 4.65866846193553 4.5389126576014 4.18456821436852 4.78718987607328 5.36404594423438 4.90133152106209 5.34350224939175 4.80175732792739 4.91098359372659 5.22849266458257 4.78595897021073 4.38748088629711 5.1681721684431 5.04755182261373 6.79036771289261 4.88944850614538 4.8664537706073 2.59979625578436 4.74112287551338 6.5710911138971 4.41528649467386 5.36366333182721 5.0981054624758 5.4414415600053 6.4540946798511 4.92357922589074 4.34349387966819 5.42271335082255 5.23963206227548 6.01878877758709 5.22372150135817 5.48646356428594 4.9128248976036 4.68526453106302 5.61016078040009 4.93213924124133 5.05004657816334 5.04861107473241 5.29861218440688 5.58868209696174 5.122390261821 5.31222425592403 4.35218963803036 5.22927886277928 5.92100833288512 5.00343333091493 5.01359998318465 3.94850285336736 4.82643942018747 5.83392783055157 5.09783513369964 2.59979625578436 4.83188068850985 4.7885863007724 6.182888186207 4.75990864082742 5.73296430451174 4.97370326840575 5.26519293292486 6.54652900942694 4.99798424285154 5.42159569061522 2.59979625578436 5.63290907798261 6.30290748937679 5.60388752492669 5.47751290573352 5.48358777781422 5.58150216565347 7.04376089355028 5.17106709116861 5.48964925678348 5.12040058301309 5.4216087074156 5.56306105457025 5.46945653052012 4.83801288920117 4.69320307600654 4.96661214595116 4.58756415764111 6.39861464984112 5.23899571366393 6.33789004257742 5.07287694232585 5.14051411738711 6.4050951521335 5.40871168023656 5.11290992312861 5.19641017563344 4.76503646952694 6.43464758430285 5.17760431951437 5.49037168265375 4.54001079764501 4.89197771027719 6.02265692957342 5.49924980135655 5.09306526005044 4.8876058410593 5.01924815039452 6.23414922888189 4.80089919246676 5.25978992476671 4.41160586556749 4.95661691873464 5.30980468243236 4.49899196875409 5.34831800512974 4.43675566404838 6.12128149900874 6.21785610378673 5.87583798697903 4.87413781683419 4.56589003272056 4.98272477824071 6.12242153277232 2.59979625578436 5.53870095605448 4.62300989811763 5.02586147556759 5.74287888483312 4.77498551274538 5.87759593272817 4.2292696822675 4.80839280184678 5.94341990631676 4.65910130003347 4.66744957999014 4.13362108074398 4.65128103262935 6.13083543542705 4.78329116618097 4.92276057356222 4.06229481865297 5.01300297351497 5.68989412159321 4.50829487030974 4.89074868046941 4.77065014077516 5.07827029939679 6.01374980458479 4.56937232494758 5.15366435391312 4.10081705829609 5.03636349075123 5.64926106101986 4.44215928205102 5.08624817372755 4.57737617827861 5.69243137073389 5.06039988164898 4.41633021005739 4.69944845400068 5.11092657692109 4.68855062281461 5.7705746102233 4.49530997324486 5.07199364316602 4.72853332148549 5.72005743640323 6.23259248789457 4.25161846552987 4.85119574852917 4.94193899020066 4.59039528706094 4.57733631346419 6.43113211579716 5.41520937727903 5.43113107058202 4.00623011513918 4.74723383702734 6.13173199367216 5.32901784326181 4.66994641742936 5.26246674256021 4.62563563064715 5.3798414753422 4.20256797602145 4.98959026293222 5.40064079846631 5.00663654851226 6.17949479052867 4.11563549470058 5.24000767437712 4.7221402638114 5.07425740174072 5.96034822874658 5.02990520567563 4.57191938643421 5.13971978410467 5.30859844815934 5.14021615542058 4.16862252676369 5.32265495174394 4.83784744486629 5.07666512587529 6.06461086181547 5.10996224891689 5.19074972476893 4.63298892531267 4.63656481276959 5.53356890502309 5.08973797242198 4.2969138470963 4.57522959498697 5.31782446940878 5.10625967904267 4.79423568353894 5.32692972824304 4.87811303464614 4.78946340526876 5.28534760459765 4.94649566171417 4.96602935505329 4.17254616251494 2.59979625578436 5.42639949744273 4.74030102635973 5.21523655013219 4.48334215049261 5.40816435867822 5.89039148630371 4.50249959460932 4.37543937757723 6.24496041229669 5.177818657504 6.55172211947374 4.46522792227272 4.7711030284541 5.15939236295317 4.95557755921064 6.08274078027702 4.14667839881255 4.77787490200202 4.75315749977466 3.69879294883086 6.70619992532243 4.8879347268948 4.77915617599388 4.39171854128501 4.94987938959877 6.15887971594721 4.86271587362593 5.01680994664823 4.64756296479655 4.28166872174306 5.88602481958846 4.85625358656542 4.84054756375183 4.59167119388307 4.9838667527237 5.72102236226115 4.78008077094603 5.14279452752236 5.10887441847943 4.79601359005439 4.73466146465086 5.45654091363721 5.6972784282488 5.20113811684563 5.05541132801699 5.0899096794272 6.00567319952726 4.77706168812715 5.12020310822304 5.37415007706726 5.19123388640566 6.41345031029085 4.9534892142537 5.31801617498363 5.34415968332396 5.44907955099187 5.32907307127489 4.93700481813345 5.53260901940399 5.04924031159078 2.59979625578436 6.42745435829277 2.59979625578436 5.1754291472014 5.229880802704 5.27490939057031 5.30137388918 5.15191853607092 4.79200140113589 5.20025839043488 5.62937909003129 5.95228805714841 4.89859227949971 5.55486611589724 5.64688237152252 5.02005858525395 6.30096725964076 5.0145516921491 5.46092666554612 4.55307491699115 5.11476375779667 5.60632008059086 4.46757164071695 4.73950732274379 2.59979625578436 5.30308655103378 5.71777350857738 5.17222492659787 5.01113901140158 5.44034820186319 4.77016672713281 5.89728482085549 4.71339434435076 5.08116332394859 4.80103275824189 5.27974587513034 5.40036993550603 5.67059988973101 5.91773248444021 5.22312161068946 4.79264418311763 6.32777454354284 4.46532635164664 5.18872985630327 4.95473541638906 5.61423565559256 5.93850990882852 5.26902552418158 4.14343168786469 5.37992005584869 5.21417239380508 6.4105145210262 5.49997842747569 4.72847712096837 4.81170892494547 3.94233965432729 5.70044716573217 5.17073710729435 5.0322044351693 4.18715638109927 5.27248852118639 5.74893659067176 5.0849387411778 5.63333844758396 5.69094306922532 4.796837395876 6.20769898863847 4.29515076735607 5.5008585573334 4.81801355991164 5.17463785785773 5.99368708717414 4.66426522719269 5.21214816964214 4.95998650750674 4.6484966174793 4.96627426982282 5.53246373325801 5.17116058660673 5.07793232551735 4.64659264541423 4.33393139313844 5.1398599004482 5.13078286962257 4.93578006322342 5.2882023856513 4.92628868123684 5.61184897777476 5.01554855958064 4.73887652251078 4.89397516471962 4.88326919476536 6.51467873474696 6.3811581025713 5.04159086126618 5.24770313132211 4.92900610185089 5.23030443817069 4.97469002140052 4.91058272984 4.73746579908904 4.9604440276711 5.54810173528984 4.70556805546955 4.92865673022282 4.05522122960413 5.01403840957566 5.71785949924806 5.14745730404464 4.54112951229947 4.74541587305235 5.25456856850287 5.66526079218238 4.91728809561068 4.73543827751313 4.97731089525818 4.48116097789705 5.29653381920791 5.21060188250903 4.85065843181288 4.42991844169191 5.20266183374147 5.57421009452393 4.8317483543478 4.98167620777452 4.69013027837043 4.89744325363977 5.86387593245815 4.41974998799652 4.73713709122796 5.05251387959474 5.38908512681978 5.05562289918963 5.19094873649133 4.81264531407141 5.05054676911673 4.45172425518615 5.74178499984125 5.76772596462493 4.85028166447726 5.16299178412963 4.8197063058133 5.75276077283382 4.96156896755261 4.87115468946204 5.03371982975495 4.41397246034523 4.99720807738536 4.38473051787695 4.96178353506916 4.66683842631845 4.97997550043645 5.35449539312466 5.01457918910314 4.82816931136984 4.88905528676444 4.93547946379605 6.37380596660998 5.07554014905557 4.89517915627727 5.15291220645628 5.43621877710562 5.54292245248406 5.39478406029733 5.03511958470598 5.55114921681258 4.6711121758506 5.85986820434838 4.83242679620965 5.16179715868279 5.33823555743834 5.75438463362159 4.91898846324763 5.28167271728134 4.71035925016517 5.30465896455789 5.21619852199964 5.05724947735871 5.74842626883877 2.59979625578436 4.71173018823048 6.33075241358966 4.8775058985171 6.03982808793364 5.52242313770652 5.20284007408452 4.99874918837956 4.51026341472004 5.80933070234744 4.97561438953154 4.91612280841819 5.10809531194626 5.26670725842083 6.64162109341024 5.01127210859594 5.1606510364943 4.83431595987317 4.85144568944303 5.77890472180173 5.01630630972363 5.1262219915314 5.3884027757582 4.62673407569996 5.80767049242457 5.43094624524561 5.00364672586992 5.1003482247605 5.61314025268678 5.66283132844174 4.72798589670303 5.0760426905778 5.53519623515672 4.62493721271462 5.6154465826186 5.12796510836284 4.76893832525406 5.51425796075854 4.95308459978918 6.41497785523976 5.28328275629712 4.8277765057451 4.87180778045192 4.61811893015189 5.69435491271193 2.59979625578436 5.52847353059011 5.57786122804066 4.94213441455714 5.29504511755668 5.05915629965552 4.67979994923048 4.17096964746959 5.18620522892672 5.44966579975404 5.99159582542454 5.17955313297378 5.01000804305169 2.59979625578436 5.31601952584516 4.84957687518996 5.20504430541735 5.0204693538057 4.96931772310211 5.85540789248489 5.15576601337077 5.45147283072295 5.06848707812692 4.58817124990473 6.00958474246496 5.24662973271897 5.20379777731882 4.99438353468052 5.43432250724287 5.49144815638271 5.19267965016618 4.78384054042836 5.27760619206338 5.01942019349887 3.86545988394052 4.51403099658205 5.12406427787129 4.99304355134171 4.8911084257173 5.71061779599149 6.50185653103526 5.54194676076962 4.87171684812841 5.57610842621922 5.6961665649915 5.35563602546251 4.99281489392205 4.75633600116306 5.38954026835272 5.26879535826776 5.43707512122288 5.58144932845336 4.83764037430057 4.52292993944079 4.86635293453377 4.70147313196168 5.04284729582669 5.08358599657723 5.32959900929018 5.3633657098532 5.42554015592625 5.22717744584869 4.55829083984529 5.51739466865487 5.12969170707939 5.79465341288906 5.2659195984544 4.86962180836969 4.56192607684478 6.17064995199924 5.84114363642821 2.59979625578436 4.65877656571397 5.50035941480492 4.84007708870558 6.26463604624815 5.183133818532 4.9928393085257 5.00797066619034 4.70409069279434 6.35688420814151 5.07393883787116 5.90037843131118 5.01964453812824 5.37829774923968 5.71081111732147 4.8320696890065 4.72414736542025 3.76185652348974 4.83501964721298 6.15464356738696 5.37416181624673 4.5270144625423 5.4001790007653 4.48734180026031 5.49784526921325 5.27780775237454 5.06691678238218 5.16130632672127 5.73642070339533 5.66392409236102 4.28889692906603 4.72413198109715 4.0401770088607 5.17746604835235 4.83125126489165 5.07681381316447 4.52410886343676 5.60178315057742 4.73614417237419 5.69805603692526 4.89842250982216 4.3228332829375 5.82171565111307 4.01173626267249 6.31112126547859 5.05791760522706 2.59979625578436 5.12335860673893 5.06594834005266 5.94124871769087 5.18831644913458 4.92250710485192 3.4528299964533 5.31974335654359 4.95552703666799 4.72377909511632 4.8658241622463 4.77004642451154 4.81396513311668 6.48630999757182 4.91730124093242 5.00352351731394 5.74877049885484 5.52162409527004 5.75617153454462 4.41775583065863 4.57419527716922 5.79879695764527 4.439163874926 4.67053325002355
Manes.13G069300.v6.1 8.40628135244208 6.22116288352546 3.85652794678751 5.74712598101256 6.10700472972059 8.50516212823781 5.12839658268854 8.61368648179557 7.14599045300408 6.31321964069075 6.27099486481351 4.46815555602594 6.9462144126487 4.67826395459256 5.47268100534136 7.53691813581265 4.21927371736272 8.39686999474676 4.50610717294996 6.15367299750387 9.42624961822183 8.51863125340051 6.39412855521932 5.87940244890083 5.68882192983318 6.52000451418349 4.21443061264207 10.2973457220849 6.4573846979386 5.41475230790639 7.29330425934426 6.74406331061053 6.91547871929941 6.49611641307951 5.42253030621261 8.92146359074194 5.07224243856557 7.12122024715436 6.50576184991936 8.55187364575446 9.23721907708653 5.41600323464793 4.76461258724125 5.17736881108698 5.85988930863373 9.11472976620905 3.98542741831231 10.1616170677434 4.73895642600873 7.07512508839701 8.32585166696042 5.14870822308272 4.11879301316562 5.27109351407422 4.24765733392016 9.84476344142012 5.10091965252782 8.00851207027496 8.26243519653332 5.81387446150416 6.6422457697841 4.96916409515582 6.35667481457334 7.5156854989389 5.07721237647835 8.09800815410388 4.05103008769675 8.552815685076 5.51424804543362 7.07078966852788 8.79249743482741 4.92092369709244 6.39202284674621 7.4635746065588 7.99460470708208 9.47130072960886 7.4972650641161 9.53730894769945 5.50797928225139 4.9468558470853 7.25885990522814 5.6566377121942 7.66828157865783 4.91308400327855 6.50508099024201 5.79352749200172 4.22080656398757 8.55700713479415 4.28707829193927 4.33799683435875 8.83366319321657 4.68740121486439 7.68449527494674 6.4421301347399 6.50522654805199 6.43559610043792 4.50254463240906 6.02375940888311 3.34036722524951 8.23033373960866 7.88757045777504 7.31166965818415 5.08479995641117 3.74612076160318 7.27937825744538 10.4307975712574 4.78288462650734 7.122074150479 8.43078536765129 5.84545744342094 7.4512769146427 6.7646895845887 7.30693681503922 6.55416883268006 7.41172583796575 8.32753988524289 8.22592176174143 5.13546192620225 8.12283753083532 6.17431195397531 7.85800728310193 6.63001546167963 4.74538110722319 6.82238702619527 5.23270013082601 5.03307212778648 6.42288131065687 4.90359534281198 6.58847431053689 5.49310032929165 7.5001911465644 9.79445977621443 4.86271504110511 7.50469402819561 5.42753588131463 7.49495239122883 9.92087368781928 6.94519521848253 9.72676247758218 7.570700750591 9.21993729733883 10.4330852614141 5.49717924694369 3.93217819050907 5.93600926420838 4.8501855419508 9.38699858275302 5.46693957450673 3.89920949385435 6.11378370169449 3.74283852443338 7.70177890651537 4.35749249705678 3.458446002092 5.89939912004565 6.93701986324041 5.09302857617345 5.88337023541336 8.86597556791734 7.3313919048335 7.71557974922648 9.7813283186901 5.1523564098239 3.4171658081868 4.74920434809652 5.45891359303695 8.57310402096692 6.72628463459266 7.46037658108453 5.36293059902385 7.05230046815283 8.06598596572823 5.21955720589151 2.59979625578436 4.44691280842032 8.86358068603817 8.38498995623162 6.02633632604508 7.35979866273907 2.59979625578436 6.30949560782807 8.47792534430045 6.91138525061732 7.82355368059563 4.79589521528181 5.85750655907449 9.12712999928345 4.09556639892027 3.78296797290542 5.88106869446426 4.7704622221834 4.00029020816282 8.4591154051306 4.17929783726294 4.13929314089638 5.29452972557357 8.39913344958956 9.88146786544617 5.86943259922853 7.16275203335718 8.13228300580698 4.08606763700997 8.98405200184362 7.08277646988981 3.61677307627576 6.74139190654314 7.73409139170493 10.7528282495615 6.70299121526976 4.48701275189615 5.69184149418642 8.66310992029258 10.5993407381251 7.43771034831666 9.64051337558293 3.85987737187102 3.79905165967116 9.212675358762 8.11147467290945 10.2582630131588 6.76708439025694 4.95661691873464 9.38315254013101 4.45664614634506 6.89950500835079 4.73628477125717 6.31010470239984 10.8575349544769 8.12719984143813 7.63439391036535 5.60045451128148 8.49689252863592 9.03622136128747 6.97369442037735 8.42908461204841 4.89944795279615 4.67137692233381 7.35325030648245 5.40517960920842 7.40055077633065 4.42338481975009 4.75254377692116 6.86267777977681 5.12751767082377 9.6105942090843 6.04206999610884 5.64293793295695 8.52078262696938 5.81067034717059 7.7049204794358 5.79554015237445 4.47977884271185 5.48042901586487 3.08092639916607 7.2525330616213 7.72084297112906 7.21298642078475 8.2900485627141 5.11958373898907 7.9149060905428 4.7830822525554 6.81610202560701 8.82821803109073 4.15328094617112 8.14515308907216 4.84945081703104 7.75919902640429 8.11489735282912 6.22501823745259 9.05163025091361 4.17944863868726 4.64528501143065 6.43518175846878 5.32736679142937 7.10647570693022 3.63936309198249 3.69189906155576 9.4742020044664 9.72167837119034 5.1074811612456 9.00118084033997 5.40798575920094 5.03722321135051 8.79756534341242 7.42542043254412 10.3339757559786 6.67425274851705 6.38873561564627 9.82833931673177 7.16619618937459 8.19346744561772 6.19022016978631 7.5548366518873 9.21382308186278 5.87567402555822 8.8961840464137 6.36650478564476 7.41496746776475 9.35797578919281 5.92210416808143 8.35472904342496 6.07970342744714 7.58387484053753 9.0082951758438 5.58816515631471 9.12945809283919 5.92426924653306 6.2359342515624 8.20040127362805 6.06386174819731 8.35729244267233 5.7804452482147 4.07067354239598 9.57364404275119 5.98722250029627 6.99673145014392 5.37864150414943 7.52157073362214 9.23633906574369 6.45023678365515 10.1591568536545 6.22106668790775 7.80494073539109 8.31116070523406 6.35013748652378 7.24727869360861 5.36350456206376 10.5289297568601 7.86022086457746 6.82283831642923 10.3603145953116 6.52471349812833 8.11300784066825 11.3395670207007 6.51757657663139 8.35980893856608 6.5689860816356 5.66865976379432 9.84900309148556 5.68592329859955 10.107815802634 7.37497942076966 7.77713304571064 11.1185964064761 9.09271861735041 7.10836469832147 6.33129897918588 6.96857066221123 10.6117386010248 4.73946468036379 7.41545523924283 5.04935888238982 6.28714092432011 10.608153089881 8.51894056970332 9.48478091171049 8.53285741684891 9.11323971145207 8.56987766888062 5.57967163651049 7.97219306886648 5.79182328846355 6.41639376964963 10.394355473083 4.7366303400911 8.97499489176636 5.86762247427198 6.81899990930935 9.98956392633232 7.17447785866636 8.52784463072558 6.9282659228898 8.24901673470588 5.42729478098563 9.33849477489187 6.00977343060629 7.00049033357449 5.97720300345355 7.72865253763282 8.46256595686055 5.76413445857777 7.92916311497915 6.04853046890026 7.8108465636728 10.0158533851708 4.0234520667852 9.68812872494162 5.19168516448211 6.11110455854264 7.70339764961792 6.81904489077019 7.79255360324819 4.74263115452788 7.00735416103473 9.75379949951881 6.85057677400854 6.40778371087975 5.06218734942994 4.38987052605687 9.99590607110564 3.42512101143509 9.84637048872797 6.44624756143601 8.66363322852226 9.50582313430548 6.96097289919087 9.74050052410634 7.24534045709921 10.3463707587819 9.69641268146262 4.88511219961532 4.56524049308941 5.52480073065781 7.79359945381813 9.88136506608727 4.1789026497143 8.28745462932587 7.13461829174641 3.6456884204348 9.45047467537208 7.65010145105177 9.53909283065687 8.06203792104382 8.15183975019147 8.75826767664907 5.93838086008136 8.61963381628146 8.73686610135523 6.17542999021698 9.41534449401966 6.3613514774514 9.49220907923477 6.36546076409065 7.15681615522697 9.18432710032144 4.24047488177313 9.11292639360532 5.49399879101257 6.60606011056467 10.0841605082959 4.12237756637152 2.59979625578436 5.70714577911185 7.75283486276106 8.636551974439 5.26778159373257 5.22610550663972 7.14345692070759 6.20280614084776 7.93953535336513 4.33158494987306 3.97349048746975 5.24022002837616 4.76890679604509 8.18696746644207 5.27851622508249 9.893789474865 6.80929142988789 5.41402836683681 9.41894521854885 4.42628516779025 11.1804107950047 4.81801355991164 5.55347062167802 8.53698843300122 7.14873622214044 8.13191860956251 5.85955707018694 5.6648134308244 7.39745764560199 9.15283060215888 4.20477461671814 8.70149430836408 5.50454078432872 7.35284078457326 8.07354546101125 4.14061795982354 7.70585510120781 5.26556618670058 9.35397009191537 9.65842064660583 7.71500926396324 7.44272823599753 6.41407803938752 6.0764152684197 9.87765694768361 9.00489401541589 10.1312298423915 6.58627369835208 5.23772653592465 4.90747521066692 6.08588164494279 3.91456728456116 7.86605628765049 8.02468380062606 9.37535068870929 7.72213249346637 4.09398971092977 7.20953667461071 10.2865698256619 10.16543851757 5.44056680851399 10.8761670120941 6.40484521236952 8.89043931195237 9.24069153001321 5.546517638909 8.30843169303588 7.1984175924729 6.64784190949569 7.62787595924649 4.79688283492342 7.11542017621612 4.65701709879429 4.29866723061325 10.5039456120018 4.03079440494347 7.35280228723868 7.63753120526335 9.16910333760618 9.42868906644422 7.05315385589884 7.86185027751504 6.38320165667429 6.65866559523336 10.7285065044006 5.19094873649133 10.7103815207637 7.79061637157236 11.704090594399 9.23819248825218 6.04056259455018 10.8203391628435 5.36672723158226 5.73996856645436 10.6020364658274 5.41952327737578 2.59979625578436 7.487272100552 11.0024472696233 8.01624999715902 3.98318642243038 4.03085070798866 6.13953502385153 8.5631463285917 4.94107681681425 6.63628777251624 6.37069003465945 6.62635570830432 5.23534684137398 7.84836605431847 4.29574177707002 5.58547996288223 9.1259062175563 7.05333858511636 6.68264200587294 8.75028946675046 6.73467624917709 7.50447400378932 5.93758170563818 8.80481096613018 4.21342780862446 7.59921424063571 7.88617093393946 8.49864384473067 5.7491848124805 8.36512495625396 5.02860810706492 10.2326997893231 5.55908597008498 7.30736704920012 8.45768074987099 5.43846308275631 8.09655569131859 5.71118802287302 6.70567739702713 6.96261954571438 4.3746432299407 5.71567295226019 6.70752319378757 6.05006622607143 8.1763737197538 4.55277631644368 6.82959071658323 5.34692338736955 5.14474763992731 7.98212459362599 4.35433206826405 9.01473237634971 5.94206902660626 5.91698706930468 8.0543898767127 4.34601057757032 8.83098458720452 6.43126721163614 8.44086015944544 7.37014307759045 5.79361318671294 7.14695987194235 8.91211876716628 9.87344809392881 9.40842777565095 6.13975201060007 7.93031666849128 4.89517011244697 6.19766085571277 9.81819062275423 5.05050523977063 6.13931912011251 8.05375357369937 10.4742084704446 9.28561635628998 5.31583332484831 8.91340800464654 7.20605092238542 6.71332218761083 7.36104274849094 6.77708925018124 9.32250330251408 8.52181084261366 7.78393245752419 5.61853444184171 5.34833279091737 10.8314593178726 4.73339472918344 5.32001939049439 5.98000443565747 8.0895724862085 8.0624118560944 4.52490356230634 4.98574003949392 6.6920994947335 5.09459003015153 6.95425788127936 3.86318106408786 4.22053982068854 10.4460871662358 5.57577520363074 7.14730330343812 4.66713818862751 5.74776697825666 6.1738999770848 4.90132963688516 7.49705687540711 4.68639098990266 3.75491940229786 6.38608334340989 3.63376597254571 8.18147222696465 6.67940187694125 6.56449091156801 7.94067042340413 6.18255912335107 6.91871257630311 4.81211767708404 6.56074427208022 7.11573392172583 7.02462233207882 7.20560339737621 4.87171684812841 3.93031409519857 4.4688847820516 5.93201093132909 5.18503027476481 7.56449819090722 4.73484959308731 5.69398149182668 9.56522436631144 4.40107395226135 6.16055527426088 4.68080135004929 7.55966967845759 6.990360395818 3.50030527778916 3.51824355747109 5.8183269307738 6.17351696982167 6.40295110205261 6.03154932036754 8.26639186362052 8.28708051622969 7.83979058012869 9.6881617106252 5.2659195984544 5.809323920849 5.21879922922499 6.67805217387276 8.96069212270228 7.66875988261128 11.412004715425 5.50035941480492 8.10564643713178 8.60508653930026 8.33267410620653 9.23911103078841 6.29243506482696 5.77156606169422 9.97484441604516 4.29452509294461 5.87137951514367 6.78074990107181 6.79318736742926 8.97090475077548 5.35321338313678 6.71470522247909 8.4861187912942 8.6902301722409 10.4379274175419 7.98796580559533 4.0094105840565 7.31052315681834 8.8453254365932 10.1550453785811 3.66422052447981 9.34613015490468 6.7025714220695 4.7516929797095 7.11576763627235 4.48013067660917 6.70190128376111 5.96316242302123 7.07972862826765 10.0213934952062 6.15174148311297 9.18297121915718 5.8287832325247 9.62578232911164 5.19170115675142 3.89918274348928 10.6860498259034 4.10445691151125 8.50054809564284 9.27031057558482 4.17749285220669 8.72967456877576 5.24973414732464 4.51838763295145 7.45359364443767 5.33845339258675 9.28450755822516 4.76198790516331 4.9726996719071 8.27516531603904 7.04593928025402 6.74197362286183 5.55800106993142 5.8492294180417 10.1517579344927 3.46972008704662 5.55613332223111 5.33324493381767 5.79484462881105 9.25113852578819 8.0421132970471 5.89486677133154 4.6810660450978 8.06222273096509 4.51324464660254
Manes.13G069400.v6.1 2.59979625578436 2.59979625578436 2.59979625578436 2.59979625578436 2.59979625578436 2.59979625578436 2.59979625578436 2.59979625578436 2.59979625578436 2.59979625578436 2.59979625578436 2.59979625578436 2.59979625578436 2.59979625578436 2.59979625578436 2.59979625578436 2.59979625578436 2.59979625578436 2.59979625578436 2.59979625578436 2.59979625578436 2.59979625578436 2.59979625578436 2.59979625578436 2.59979625578436 2.59979625578436 2.59979625578436 2.59979625578436 2.59979625578436 2.59979625578436 2.59979625578436 2.59979625578436 2.59979625578436 2.59979625578436 2.59979625578436 2.59979625578436 2.59979625578436 2.59979625578436 2.59979625578436 2.59979625578436 2.59979625578436 2.59979625578436 2.59979625578436 2.59979625578436 2.59979625578436 2.59979625578436 2.59979625578436 2.59979625578436 2.59979625578436 2.59979625578436 2.59979625578436 2.59979625578436 2.59979625578436 2.59979625578436 2.59979625578436 2.59979625578436 2.59979625578436 2.59979625578436 2.59979625578436 2.59979625578436 2.59979625578436 2.59979625578436 2.59979625578436 2.59979625578436 2.59979625578436 2.59979625578436 2.59979625578436 2.59979625578436 2.59979625578436 2.59979625578436 2.59979625578436 2.59979625578436 2.59979625578436 2.59979625578436 2.59979625578436 2.59979625578436 2.59979625578436 2.59979625578436 2.59979625578436 2.59979625578436 2.59979625578436 2.59979625578436 2.59979625578436 2.59979625578436 2.59979625578436 2.59979625578436 2.59979625578436 2.59979625578436 2.59979625578436 2.59979625578436 2.59979625578436 2.59979625578436 2.59979625578436 2.59979625578436 2.59979625578436 2.59979625578436 2.59979625578436 2.59979625578436 2.59979625578436 2.59979625578436 2.59979625578436 2.59979625578436 2.59979625578436 2.59979625578436 2.59979625578436 2.59979625578436 2.59979625578436 2.59979625578436 2.59979625578436 2.59979625578436 2.59979625578436 2.59979625578436 2.59979625578436 2.59979625578436 2.59979625578436 2.59979625578436 2.59979625578436 2.59979625578436 2.59979625578436 2.59979625578436 2.59979625578436 2.59979625578436 2.59979625578436 2.59979625578436 3.45713446031507 3.52116708325194 2.59979625578436 2.59979625578436 2.59979625578436 2.59979625578436 2.59979625578436 2.59979625578436 2.59979625578436 2.59979625578436 2.59979625578436 3.2005024480778 3.4898242940079 2.59979625578436 3.11715769885859 2.59979625578436 2.59979625578436 2.59979625578436 2.59979625578436 2.59979625578436 2.59979625578436 2.59979625578436 3.16768203400873 2.59979625578436 3.26575909677216 2.59979625578436 2.59979625578436 2.59979625578436 2.59979625578436 2.59979625578436 2.59979625578436 2.59979625578436 2.59979625578436 3.2043609590842 3.07495913220232 3.11353869906184 2.59979625578436 2.59979625578436 3.35248609664756 3.07587858392687 3.5701883979893 2.59979625578436 2.59979625578436 3.26838519696305 2.59979625578436 2.59979625578436 3.41380625865222 3.13618426178944 3.12628544447371 3.06384658117584 2.59979625578436 2.59979625578436 2.59979625578436 2.59979625578436 2.59979625578436 2.59979625578436 2.59979625578436 2.59979625578436 2.59979625578436 2.59979625578436 2.59979625578436 2.59979625578436 2.59979625578436 2.59979625578436 2.59979625578436 2.59979625578436 2.59979625578436 3.35169926356515 2.59979625578436 3.04160865887499 3.10743416573937 2.59979625578436 2.59979625578436 2.59979625578436 3.11547170492856 3.01337418459523 2.59979625578436 2.59979625578436 2.59979625578436 2.59979625578436 2.59979625578436 2.59979625578436 2.59979625578436 3.48186864689569 2.59979625578436 3.63481172564467 2.59979625578436 2.59979625578436 2.59979625578436 2.59979625578436 2.59979625578436 2.59979625578436 2.59979625578436 2.59979625578436 2.59979625578436 2.59979625578436 2.59979625578436 2.59979625578436 3.15782640238907 2.59979625578436 2.59979625578436 2.59979625578436 2.59979625578436 2.59979625578436 2.59979625578436 3.36755256724442 2.59979625578436 3.06852274975295 2.59979625578436 2.59979625578436 2.59979625578436 2.59979625578436 2.59979625578436 2.59979625578436 2.59979625578436 2.59979625578436 2.59979625578436 2.59979625578436 2.59979625578436 2.59979625578436 2.59979625578436 2.59979625578436 2.59979625578436 2.59979625578436 2.59979625578436 2.59979625578436 2.59979625578436 2.59979625578436 2.59979625578436 2.59979625578436 2.59979625578436 2.59979625578436 2.59979625578436 2.59979625578436 2.59979625578436 2.59979625578436 2.59979625578436 2.59979625578436 2.59979625578436 2.59979625578436 2.59979625578436 2.59979625578436 3.06640245947418 2.59979625578436 2.59979625578436 2.59979625578436 2.59979625578436 2.59979625578436 2.59979625578436 2.59979625578436 2.59979625578436 2.59979625578436 2.59979625578436 2.59979625578436 2.59979625578436 2.59979625578436 2.59979625578436 2.59979625578436 2.59979625578436 2.59979625578436 2.59979625578436 2.59979625578436 2.59979625578436 2.59979625578436 2.59979625578436 2.59979625578436 2.59979625578436 2.59979625578436 2.59979625578436 2.59979625578436 2.59979625578436 2.59979625578436 2.59979625578436 2.59979625578436 2.59979625578436 3.09900823605374 2.59979625578436 2.59979625578436 2.59979625578436 2.59979625578436 2.59979625578436 2.59979625578436 2.59979625578436 2.59979625578436 2.59979625578436 2.59979625578436 2.59979625578436 2.59979625578436 2.59979625578436 2.59979625578436 2.59979625578436 2.59979625578436 2.59979625578436 2.59979625578436 2.59979625578436 2.59979625578436 2.59979625578436 2.59979625578436 2.59979625578436 2.59979625578436 2.59979625578436 2.59979625578436 2.59979625578436 3.08857273903009 2.59979625578436 2.59979625578436 2.59979625578436 2.59979625578436 2.59979625578436 2.59979625578436 2.59979625578436 2.59979625578436 2.59979625578436 2.59979625578436 2.59979625578436 3.09304328024829 2.59979625578436 2.59979625578436 2.59979625578436 2.59979625578436 2.59979625578436 2.59979625578436 2.59979625578436 2.59979625578436 2.59979625578436 2.59979625578436 3.25721121744889 2.59979625578436 2.59979625578436 2.59979625578436 2.59979625578436 2.59979625578436 2.59979625578436 2.59979625578436 2.59979625578436 2.59979625578436 2.59979625578436 2.59979625578436 2.59979625578436 2.59979625578436 2.59979625578436 3.27934697100873 3.11937986360436 2.59979625578436 2.59979625578436 2.59979625578436 3.03313128025029 3.33690766491106 2.59979625578436 2.59979625578436 2.59979625578436 2.59979625578436 2.59979625578436 2.59979625578436 2.59979625578436 2.59979625578436 2.59979625578436 2.59979625578436 2.59979625578436 2.59979625578436 2.59979625578436 2.59979625578436 2.59979625578436 2.59979625578436 2.59979625578436 2.59979625578436 2.59979625578436 2.59979625578436 2.59979625578436 2.59979625578436 2.59979625578436 2.59979625578436 2.59979625578436 2.59979625578436 2.59979625578436 2.59979625578436 2.59979625578436 3.14919715036927 2.59979625578436 2.59979625578436 2.59979625578436 2.59979625578436 2.59979625578436 2.59979625578436 2.59979625578436 2.59979625578436 2.59979625578436 2.59979625578436 2.59979625578436 3.04794204847268 2.59979625578436 2.59979625578436 3.09650342821345 2.59979625578436 2.59979625578436 2.59979625578436 2.59979625578436 2.59979625578436 2.59979625578436 2.59979625578436 3.23323260867859 3.34037266712788 3.45109885259742 2.59979625578436 2.59979625578436 2.59979625578436 2.59979625578436 2.59979625578436 2.59979625578436 2.59979625578436 2.59979625578436 2.59979625578436 2.59979625578436 2.59979625578436 2.59979625578436 2.59979625578436 2.59979625578436 2.59979625578436 2.59979625578436 2.59979625578436 2.59979625578436 2.59979625578436 2.59979625578436 2.59979625578436 2.59979625578436 2.59979625578436 2.59979625578436 2.59979625578436 2.59979625578436 2.59979625578436 2.59979625578436 2.59979625578436 2.59979625578436 2.59979625578436 2.59979625578436 2.59979625578436 2.59979625578436 2.59979625578436 2.59979625578436 2.59979625578436 2.59979625578436 2.59979625578436 2.59979625578436 2.59979625578436 2.59979625578436 2.59979625578436 2.59979625578436 2.59979625578436 2.59979625578436 2.59979625578436 2.59979625578436 2.59979625578436 3.22831015235155 2.59979625578436 3.23307136903005 2.59979625578436 2.59979625578436 2.59979625578436 2.59979625578436 2.59979625578436 2.59979625578436 2.59979625578436 2.59979625578436 2.59979625578436 2.59979625578436 2.59979625578436 2.59979625578436 2.59979625578436 3.05152976655718 2.59979625578436 3.14554511358825 2.59979625578436 2.59979625578436 2.59979625578436 2.59979625578436 2.59979625578436 2.59979625578436 3.17435855558807 2.59979625578436 2.59979625578436 3.12701290025836 2.59979625578436 2.59979625578436 3.10694865309437 2.59979625578436 3.11793268627682 2.59979625578436 2.59979625578436 2.59979625578436 2.59979625578436 2.59979625578436 2.59979625578436 2.59979625578436 2.59979625578436 2.59979625578436 2.59979625578436 2.59979625578436 2.59979625578436 2.59979625578436 2.59979625578436 2.59979625578436 3.16031210264774 2.59979625578436 2.59979625578436 2.59979625578436 4.52384359756471 2.59979625578436 2.59979625578436 3.08499272863383 2.59979625578436 2.59979625578436 2.59979625578436 2.59979625578436 2.59979625578436 2.59979625578436 2.59979625578436 3.22721475254557 2.59979625578436 3.12386348523869 2.59979625578436 3.04131369721671 2.59979625578436 2.59979625578436 2.59979625578436 2.59979625578436 2.59979625578436 2.59979625578436 2.59979625578436 2.59979625578436 2.59979625578436 2.59979625578436 2.59979625578436 2.59979625578436 2.59979625578436 2.59979625578436 2.59979625578436 2.59979625578436 2.59979625578436 2.59979625578436 2.59979625578436 2.59979625578436 2.59979625578436 2.59979625578436 2.59979625578436 3.06791717975771 2.59979625578436 2.59979625578436 2.59979625578436 2.59979625578436 2.59979625578436 2.59979625578436 2.59979625578436 2.59979625578436 2.59979625578436 2.59979625578436 2.59979625578436 2.59979625578436 2.59979625578436 2.59979625578436 2.59979625578436 2.59979625578436 2.59979625578436 2.59979625578436 2.59979625578436 2.59979625578436 2.59979625578436 2.59979625578436 2.59979625578436 3.07652576753501 2.59979625578436 2.59979625578436 2.59979625578436 2.59979625578436 2.59979625578436 2.59979625578436 2.59979625578436 2.59979625578436 2.59979625578436 2.59979625578436 3.03412909987516 2.59979625578436 2.59979625578436 2.59979625578436 2.59979625578436 2.59979625578436 2.59979625578436 2.59979625578436 2.59979625578436 2.59979625578436 2.59979625578436 2.59979625578436 2.59979625578436 2.59979625578436 2.59979625578436 2.59979625578436 2.59979625578436 2.59979625578436 2.59979625578436 2.59979625578436 2.59979625578436 2.59979625578436 2.59979625578436 2.59979625578436 2.59979625578436 2.59979625578436 2.59979625578436 2.59979625578436 2.59979625578436 2.59979625578436 2.59979625578436 2.59979625578436 2.59979625578436 2.59979625578436 2.59979625578436 2.59979625578436 2.59979625578436 2.59979625578436 2.59979625578436 2.59979625578436 2.59979625578436 2.59979625578436 2.59979625578436 2.59979625578436 2.59979625578436 2.59979625578436 2.59979625578436 2.59979625578436 2.59979625578436 2.59979625578436 3.34233340375088 2.59979625578436 2.59979625578436 2.59979625578436 2.59979625578436 2.59979625578436 2.59979625578436 2.59979625578436 2.59979625578436 2.59979625578436 2.59979625578436 3.4239887387881 2.59979625578436 2.59979625578436 2.59979625578436 2.59979625578436 2.59979625578436 2.59979625578436 3.25257180805638 2.59979625578436 2.59979625578436 2.59979625578436 2.59979625578436 2.59979625578436 2.59979625578436 2.59979625578436 2.59979625578436 2.59979625578436 2.59979625578436 2.59979625578436 2.59979625578436 2.59979625578436 2.59979625578436 2.59979625578436 2.59979625578436 2.59979625578436 2.59979625578436 2.59979625578436 2.59979625578436 2.59979625578436 2.59979625578436 2.59979625578436 2.59979625578436 2.59979625578436 2.59979625578436 2.59979625578436 2.59979625578436 2.59979625578436 2.59979625578436 2.59979625578436 2.59979625578436 2.59979625578436 2.59979625578436 2.59979625578436 2.59979625578436 2.59979625578436 2.59979625578436 2.59979625578436 2.59979625578436 2.59979625578436 2.59979625578436 3.25835208647746 2.59979625578436 3.1677776264212 2.59979625578436 2.59979625578436 3.15933397875847 2.59979625578436 3.07369795760033 2.59979625578436 2.59979625578436 2.59979625578436 2.59979625578436 2.59979625578436 3.56654590433154 2.59979625578436 3.33771173039697 2.59979625578436 2.59979625578436 2.59979625578436 2.59979625578436 2.59979625578436 2.59979625578436 2.59979625578436 3.21916247304854 2.59979625578436 2.59979625578436 2.59979625578436 2.59979625578436 2.59979625578436 2.59979625578436 2.59979625578436 2.59979625578436 2.59979625578436 2.59979625578436 2.59979625578436 2.59979625578436 2.59979625578436 2.59979625578436 2.59979625578436 2.59979625578436 2.59979625578436 2.59979625578436 2.59979625578436 2.59979625578436
Manes.13G069500.v6.1 3.90304917696163 3.70064765159346 3.98024382822641 4.70953819009101 4.45380929546481 4.27229966089844 4.11794181036883 4.35500032841 4.21367530847029 4.16194926516013 4.26590112125068 4.29155131012641 4.23839587352944 4.54430539374415 3.92877634027746 4.42252626119761 4.74732202935507 3.80123086013542 4.30500120005423 2.59979625578436 4.34490519912131 5.24607230770033 4.2768425953084 4.50906632403647 3.67022745780567 4.65658363112381 4.3669146105161 4.5693138666356 3.45177722385841 4.20065406829824 3.76602521169168 4.10758410181633 4.15727262978711 4.45760237919995 4.31785333932452 4.14470553320777 4.37249907177763 4.16110391583899 3.54273597101275 4.52918855710605 4.30187717688871 5.06889838372976 3.18911703177846 4.01013362095992 4.38944592065979 3.77766567635179 4.15555752462447 4.27301881791545 3.7682858115686 3.26766221655289 4.21903836334348 4.58941770491892 4.11879301316562 4.07012520759494 4.36570977807883 4.52194924810261 4.57053492827877 4.71792864235102 4.75196685990672 3.14040437654277 3.25634658216568 4.35891359815954 3.81153240774204 2.59979625578436 3.55012442582142 3.66686718375227 4.58051223019278 4.29033290707597 4.6947690030737 4.30454750663863 4.32714056121871 4.64706332687044 3.65679556095408 2.59979625578436 4.35439551718836 4.62490631543042 4.79474888745911 4.38991045735154 4.72259117367632 3.8191814651747 3.90518066552621 5.01281322149985 4.24640293491679 3.99780643507152 3.30853211464194 3.82385682353258 4.50036645033784 3.86706970484492 4.68053095231074 4.3804254860873 4.52618719680003 4.25245067259081 4.56663506073083 4.05468413520815 2.59979625578436 4.38714245877696 3.9642748863717 4.24966718508468 4.45108827504739 4.66354983464317 3.42255166707302 4.45063477986658 4.55687116435612 4.62962032313464 2.59979625578436 5.08479500742964 4.63268962077311 4.69834375591804 4.39746057853991 4.04138482910325 4.24507281774653 4.04294978892074 4.44265235265464 4.19729973343173 2.59979625578436 2.59979625578436 4.57742040129397 4.46825409148533 3.96687064406317 5.63715312357101 4.89781519991024 4.36532448931305 5.19716378953686 3.79545278377254 4.04544993850666 4.45682179403041 3.64047583210619 4.95871747072434 3.9016924230135 5.09280672424061 4.30114914289016 4.18391418333489 3.89346465527584 4.33331162196214 3.57679875354605 4.22400499039403 4.3068716265175 4.94247161588581 4.68163825002303 4.4299842352032 4.42060371253028 4.54709622004701 4.52797303208548 4.97665788888339 3.59679035161629 4.03164675822972 3.95000533915541 4.76783186101635 4.76599338832577 2.59979625578436 3.98304074215472 4.16736727768069 4.23988316562346 4.91015562886262 4.85405689041191 4.99710546679119 3.65942122764354 4.59106058904831 4.44041242217044 4.96080771917713 4.40101467967865 4.40837829255936 4.96348154944009 4.05027413765705 4.3042054856687 4.48857202118282 4.03481240626194 4.80960760815208 2.59979625578436 3.71917029318201 3.73666685613292 4.21939335594101 3.9506114186153 4.73094208956747 4.20737636462098 3.95032567131882 3.94212823353346 4.57226873130618 4.38522121117082 2.59979625578436 3.58546573411103 4.45636506195354 4.40541323285432 4.44821029049616 4.24248945556191 4.57696992082063 4.45170263857899 4.98807085110782 4.07375190535199 4.8893538879152 3.7826380584795 4.39537606826957 4.50680177423274 4.41169531243021 4.47407732956457 4.71165222107286 4.79639856032466 5.36309443914198 5.07618812220133 4.95431530958788 4.7854663948448 4.35571363284792 4.30388315148822 5.32451179918941 4.81147924616411 5.06501415412562 4.65009573602465 4.82578368875882 5.23070292903138 5.12727477969341 3.90388365739631 5.00613148578321 5.42441527516382 5.40819553825894 4.47998716313349 4.6094984207677 4.04946998940355 4.96882472139912 2.59979625578436 5.57136299309213 5.10870166805397 5.19354892576236 4.9160672273339 4.92083184347332 5.22410615693862 4.62478439745239 2.59979625578436 4.88515165016035 2.59979625578436 4.51205260040314 4.45423644261705 5.09979400295268 5.14072790516691 4.43785969738629 5.09584753334923 5.196410290412 4.47143794335781 5.22746224651732 4.37322352911445 4.97640679931984 4.87176703084885 4.86196373747894 5.51552174027279 5.1554585324376 5.06516591103586 5.10685984067387 4.86742315533715 4.64368512533832 5.40458462765106 4.56867077013417 4.79463122536564 4.70610102600132 4.16341129940291 5.20901244121099 5.08240635213016 5.36182501954504 2.59979625578436 4.70136139707782 4.96028920031207 5.19397516907701 5.48512535287174 4.85974888103689 4.66414990859862 5.39889989309786 4.45361355643259 4.76493426831002 4.81180654905926 4.71533291012002 5.62293878083522 4.94736685139122 5.18303452169828 4.73041365241294 4.87581844245008 5.10305468298388 5.01348025372117 4.65076715593565 4.58173403299918 2.59979625578436 2.59979625578436 4.68399457140049 4.66378788656595 5.00265342396386 3.94850587401253 4.97412694157353 5.15505611738613 5.15078599781732 5.00041600180794 4.5321189244764 5.76585192015649 4.48138240452108 4.33277230110226 4.6946885984182 5.06646270937503 5.3798414753422 4.52031862101447 5.1864749005933 3.45882666299881 5.21889011107405 4.91549183284229 4.74875719043449 5.08598356871799 4.76885837987591 4.05051050385255 5.4348668307391 5.33713084975905 5.18685021697195 5.24478182794772 4.72364874977141 4.37258234708417 4.82742501754471 5.50055048214485 5.01333189747109 5.33130173338681 4.89173200774179 4.74497281638233 4.51810551460342 5.63942354750538 4.63656481276959 5.36539838662847 4.05523283250473 5.17710434169829 5.29864652229803 5.28070699344831 4.9642621404597 5.35340361354046 4.56835540844979 5.08101288255378 4.38566084144501 5.47455700283827 4.80036618448139 5.17097632349424 4.45459824340433 6.28297791613009 4.8384954585551 4.91060413152919 4.81566085267146 4.69449938049013 4.71869224416619 4.48798103486455 5.26137149063026 4.98967750753824 4.54807081784639 4.34724494473688 4.91749164706016 5.25915798416576 5.07243865884345 4.93015162087065 5.33545233408672 5.75788236987989 4.90972230975181 4.8468384723005 4.98125047910188 4.7235856269729 4.76117021718702 4.72827423437712 5.23047481564503 4.73731615576944 4.43709670437289 5.24603753378405 5.49318839085917 5.29945159784469 4.10344866027651 3.9555737705207 4.60751158534198 4.6724354827416 4.7662715609067 5.28541702899226 5.01963808153813 4.915968705155 4.87864180501985 4.70860358452973 4.60654291665989 4.09826539111874 4.69273855480228 5.27227082327903 5.41134638765971 4.62506268112121 5.11125879413439 4.65021244858925 5.09378531828138 4.38329724643296 4.74754631927284 4.66119063283999 4.45993186670992 4.76531253800039 4.45729363080694 4.61076819736231 4.36996579587174 4.73410758352832 4.49664318997785 5.0952911448317 2.59979625578436 4.34007628306457 4.92523310772865 4.69714012694735 2.59979625578436 4.56775758203893 4.4626995227423 4.60812862608366 5.39436963072989 5.64743079415599 5.13346058295346 4.34224166347073 4.12006781414502 5.16254912926885 5.02289193562653 5.13925023864556 5.21759429852952 4.9829396804293 5.07558246066152 4.88511219961532 4.72562881975253 5.10724715044684 4.43485084433548 4.85203947466743 4.74343952678176 4.60919753914094 4.67721103811894 4.82258873165215 5.30455101167826 5.41792765761335 4.62458506035976 4.13744632159808 4.56316275793654 4.96029692617199 5.21963395855821 5.03246419356473 4.86565765286465 5.27974587513034 5.16530431943274 5.03142862065131 5.13976039576882 4.68761638866329 5.06982993957438 4.65983594743976 4.24047488177313 4.90267125748655 4.4815661410886 5.26032994963733 4.72591415896259 4.37247952724657 3.9513423975978 4.37698290587156 4.45145817549436 4.47308998481192 5.03505169319506 4.04122565012221 4.55538367608877 6.20280614084776 4.48950501400063 4.90258566546941 4.90626622017087 3.22556948593357 3.92625055285568 4.64683808494733 4.36498061286487 4.56001074811085 4.91877774879608 4.16322836265355 4.21666727200979 4.48693271204573 5.33375863677632 4.87333895590114 3.98842016332399 4.67227836650592 4.9475696891655 4.69852519247531 5.0327692365337 4.72620105995151 4.68288927073525 3.90347240817075 4.63024924495508 4.46483984299498 5.04326300526592 5.25034828461272 4.4972806237427 4.82583171646565 3.94059545112726 5.17108629138035 4.92628868123684 4.2545605801383 4.67334933601485 4.35041938193346 4.40294584547374 4.09996182081276 4.84713209048625 2.59979625578436 5.21772103731504 4.45625869774273 4.84957331114067 4.5414987702611 5.3916626404195 4.49011906090314 5.03570908677624 4.16840704890486 4.68570108919637 5.09221389616199 4.97175870940548 5.45554976596211 3.77700890312273 5.31201624700912 5.62573444800761 4.69071123822399 5.6680081592965 5.4605334668014 4.84449424187112 5.01996847623178 4.97215646814327 4.79029121658824 4.3035833598269 5.23651266076864 5.71977004954264 4.67570632311697 5.51034536306555 4.84999290272107 5.48185841770507 5.06055489908149 4.91245121740371 4.88165330955678 3.56844582822542 5.52449905858043 5.0445097128433 4.83100277096224 4.53661176191968 4.18769220863913 5.0133912188699 4.85835365022028 5.0333973350638 4.91063683694275 4.65676768859076 4.86260966489813 5.02282265868811 5.14192544095595 4.96632434037292 4.8197063058133 4.83467908946884 5.36274828301372 5.00949224481675 4.69684545549118 4.82237481336827 5.15174220951472 5.82225951300122 3.94474846747449 5.55000004804775 5.13380593035402 4.84066395302194 5.08577892975486 4.74421443864488 5.07902602368664 4.89282057395534 5.31097958012828 5.84901477539073 4.68896530723652 5.12249714896706 2.59979625578436 4.52842594753714 5.59795331329635 4.72019204354598 5.3325877757504 3.98727565610286 4.73618155807265 4.69130691408979 4.69781646169802 5.38588883182038 4.73358964095091 4.41847271169009 4.3125183963896 4.4068791012108 4.70998375470547 3.91817791121178 4.22722388957589 4.08896076123637 4.74399541057762 3.79751102332245 4.19458532791909 3.45229135332417 4.25462243465365 3.8918414592231 4.15113249232489 4.72708823069925 4.16043023097162 4.31648287491186 3.98980219585066 4.00275956445404 3.98665573556431 4.27296881481565 4.07222534843677 3.98978074833163 4.47372270830625 4.11126577366617 2.59979625578436 3.95095185850016 4.7432652710949 3.75685344036857 3.90720832049848 4.40692187021782 3.71287232000139 5.07892293221511 3.85308277363896 4.61943289449753 4.00938374157105 4.56428816986309 4.40424261735769 4.61244530882616 3.80628733938985 4.7887964608967 4.55476413553005 4.45649167539386 4.41945621696974 3.97395710301078 4.61451315910057 4.72391116086682 4.30834282110384 3.85027535941523 4.18224303474423 3.7884533108739 4.26140279974918 6.26497647261464 4.44890126692422 5.06677385471193 4.58918458678966 4.46440911258955 4.55583090558644 5.08870887193253 4.66691983029129 4.87104511840405 3.97030664993167 2.59979625578436 4.18111601721335 4.00777204911899 2.59979625578436 4.30847730210854 4.78055472681418 3.96183875186893 4.67503778148161 4.14463722775502 4.28711904250441 4.78054849595098 4.40711821045092 4.76748184883949 3.170552578228 4.24810324191143 4.78377345945379 4.26178639829072 3.96582882824587 3.75491940229786 3.91060498180189 4.55837129242641 4.46727763098533 4.72885385962495 4.22806184159642 3.70421691680118 3.63317964251077 3.85972874654865 3.57540737014458 3.25006177786541 3.86794818843242 6.50185653103526 4.3886035672289 3.84486432845572 3.48793206455015 5.02496380398442 4.57214100662129 4.41892463125046 4.43320452716322 4.28953953929584 3.09477353892355 3.99277262172578 4.02838372931525 4.13582839804285 3.96184713185432 3.87462970414381 3.88087147557617 3.77751581381514 4.3571817689802 3.87770799536307 4.85572186956834 4.36807137923055 4.50765693591651 4.131331207468 4.01870693271444 4.29703684562333 4.7039788054781 4.57831314195368 4.25731352856782 3.78810574708488 2.59979625578436 3.98509299291127 5.43284111539091 4.88965839170013 4.79587404593374 4.63741121392702 4.02325558256586 5.14292747519033 4.50327051380476 3.8335430440529 4.14786376302769 3.81162879428818 4.08664661954313 3.67537270766846 4.5714932415546 4.6754111541757 4.06664160506343 3.94327878085016 4.42590945521725 4.52202378317754 4.92557160825803 4.08532605132558 4.71199249868173 4.72179139128423 5.23003311768263 4.84611828776606 4.88317435380111 4.18231982885692 4.70824371680539 4.64320184294799 3.83955901297806 3.37365795353155 3.87758396366912 4.49145526903406 4.12042476517458 3.90160962390923 3.96853226365512 5.02816970590361 3.86786890911461 5.3634984312313 4.89163409939888 4.13476385007122 4.01444488429516 4.3228332829375 5.02854162669176 4.64504393756029 4.59399706649545 4.01195497471665 2.59979625578436 4.71350419033917 4.08119865284047 3.8120814247525 4.47014841676651 4.32143027144321 4.6337513850216 4.15344038656613 4.39302346921139 4.9536085618613 4.57467969213992 4.51729558238497 4.0763993604706 5.28800837418586 4.00780696330359 4.18766704462365 4.38907894129213 3.92748723268467 3.87019450709065 4.68822571905036 4.04610633918772 4.50780009739831 3.80791182092175 4.26684033911307
Manes.13G069600.v6.1 3.14683983215409 3.70064765159346 3.85652794678751 3.12519089239347 2.59979625578436 4.34538036058606 4.02736728603004 5.40750289282642 3.23690244174881 3.263295019147 4.45120587051891 2.59979625578436 4.90066304342697 2.59979625578436 3.41879698969261 5.24099210310294 4.14342022304151 5.40690247268181 2.59979625578436 3.52689480351742 4.05116130950641 4.02159135329138 4.6318334491644 3.21375796249481 3.14413877371066 2.59979625578436 3.7059866091091 7.0620416783544 2.59979625578436 2.59979625578436 3.9352190520913 3.6890929521727 5.88618625483992 3.61722718869772 3.14570398518928 3.39941693038722 3.39406740467135 5.20247229796994 3.54273597101275 3.37524171943136 4.20225093131504 3.76200023750528 4.28297638567827 2.59979625578436 3.44051830746251 3.77766567635179 3.36040517360207 5.71199867850062 2.59979625578436 2.59979625578436 3.11136424535262 3.88459432025187 3.50303880328295 2.59979625578436 2.59979625578436 3.28257618553174 4.15514836856609 4.76228784929427 3.70500796502859 3.14040437654277 3.52062149520576 2.59979625578436 3.46883305524788 2.59979625578436 3.15500955286225 2.59979625578436 2.59979625578436 4.58856987916234 3.33289544367448 2.59979625578436 3.20611898545288 4.25217976082982 3.7753725235791 2.59979625578436 2.59979625578436 4.0857042864662 3.85003373410979 5.22156976858325 2.59979625578436 2.59979625578436 3.19937689101105 3.6785121503149 4.9759582982492 3.11095649955553 3.30853211464194 4.28569557922633 2.59979625578436 4.29261514069146 2.59979625578436 2.59979625578436 3.24973940342139 4.39310760010764 5.12952286087197 3.59169467750925 5.6713578930303 4.05595217140846 4.11256476421237 4.55764776079113 3.92021050104314 3.65427869000997 2.59979625578436 3.90744287728184 3.6032494770633 3.91277088731596 5.12862405186618 2.59979625578436 3.52424272125642 3.17721740656458 5.12969649216067 3.34271822740328 2.59979625578436 3.39370563949478 3.48984493175801 3.92476114188559 2.59979625578436 2.59979625578436 3.76223258926034 3.097772256188 4.60236138459194 2.59979625578436 3.08797719378391 3.35765264354746 3.79221425607642 3.79545278377254 3.55495551510956 2.59979625578436 3.3434653761842 3.6503738896489 4.73248058554761 2.59979625578436 2.59979625578436 3.42111300273466 3.52935196132226 4.33331162196214 3.95739301312775 2.59979625578436 3.4898242940079 3.84265597146158 5.77587231174079 2.59979625578436 3.87829270620676 3.7995854611854 3.51243713826058 3.99267278212412 3.10567645987634 2.59979625578436 3.16768203400873 3.05552170562978 4.1673343304797 2.59979625578436 2.59979625578436 4.0743073719741 3.78902210672354 3.97060111953133 3.18288021682041 3.53200633998271 3.3572885702161 3.02884003678921 4.44041242217044 3.82748313306354 2.59979625578436 3.65998495327592 3.65284149238591 4.39474684356557 3.39695909782473 2.59979625578436 2.59979625578436 3.64350395697762 2.59979625578436 2.59979625578436 3.59045007342481 3.35411837759803 3.12628544447371 3.87597746760297 4.39133413139633 3.25431612115486 3.70830021421705 4.29067483747483 4.01527911035498 2.59979625578436 2.59979625578436 3.4750818543346 3.33758649024277 3.87006317287359 3.01860929541114 2.59979625578436 4.05133681080587 3.97461106045764 3.36040777907706 3.79609671152573 3.09391014913098 3.56350479990528 3.69550203293633 3.9523181608922 5.56585244708674 3.78856771514436 2.59979625578436 3.35732401866502 4.57853223194228 4.74438309913008 3.0979139950087 3.72825270745898 3.94823781971666 3.58610308529756 4.29816580527421 2.59979625578436 2.59979625578436 3.6721575975959 4.28382777374311 4.84574491320608 3.44097522767948 3.73044051282305 3.59001127490207 4.55128137322075 5.92237628038064 3.85987737187102 2.59979625578436 3.51907024373083 5.01452256136101 6.23873056892428 4.68761860360861 2.59979625578436 3.38420121746441 4.21959438978736 6.00053467356273 3.70616435065227 2.59979625578436 2.59979625578436 2.59979625578436 5.90318706931894 4.09375386409805 4.31952120829832 3.63022623727667 5.18650661102511 5.76329066934762 4.04329959410607 3.24513221549303 7.07721098088695 5.5746704201455 5.27950844139843 3.85784711651453 4.27300551928483 7.21210076904539 5.06984887586118 5.87049315684775 5.2441348165488 3.72219487660684 7.17259976532602 5.43204051087204 5.75599004978472 3.87897467098637 4.09363250266246 6.7134396320875 5.86908862152214 5.74330359903664 4.68011038703832 2.59979625578436 5.42283419052807 4.24514586755204 4.66556100766686 4.40260246420216 4.19338696921202 5.84854520841515 5.47959834041368 5.77114033025602 4.35707978592252 3.5213345440218 5.97802723105933 5.97540489746754 6.38193432840014 4.27792709263353 4.16861656449387 6.58887182952486 4.65151280240443 5.07199364316602 4.4794016362086 3.77500586887519 2.59979625578436 3.79793381884116 4.31344526238739 5.23104512738813 2.59979625578436 2.59979625578436 3.4551235647353 4.07111374791851 4.82570027075997 4.08487932790163 3.2866359024642 2.59979625578436 3.26645129656096 4.16656439522523 3.62078637969324 3.70667846718073 4.29948936547535 4.12736425287806 4.72676045757706 3.45882666299881 3.77282643439476 5.1037421056283 4.47237527291673 5.03049716977845 4.33603174269314 2.59979625578436 4.24900221012052 4.2196835175066 4.42034734610677 4.30456201673485 3.17618018401525 4.37258234708417 4.38567646318309 4.92934685554278 3.1486359026078 5.07666512587529 3.43497551468937 3.50591962117144 3.93534997357748 3.4222802704751 2.59979625578436 3.70695848093967 4.31184599183459 5.44844497721289 4.04691236581746 3.41312046559163 3.48210799648643 3.86189585640877 4.56835540844979 3.29274630253399 4.78946340526876 5.40194833702513 4.74781812948116 7.11182126317752 3.14710624753656 2.59979625578436 3.25434752792638 3.25661411864085 5.347081602337 2.59979625578436 3.3839879457408 4.06713649984956 4.64167995516409 7.14865850303462 5.20192304598811 3.51261602950284 4.91749164706016 3.72470077920189 6.84945500359854 3.68918697738608 3.5271669967772 4.11122769213977 4.14667839881255 5.1991944910678 3.58629929128869 3.82159579433779 4.98515541100544 3.17763575246582 5.95989420916205 4.48741398034958 4.24180896423255 6.40819846941473 4.19566382899606 5.37053752599833 4.50808139317072 4.1830103381962 3.62245939251466 4.24543159997679 5.75256007165491 4.37013922860446 3.47458296180241 3.92777041351893 2.59979625578436 5.83838542837413 3.49785141248313 2.59979625578436 2.59979625578436 5.13409239732633 3.97474730187201 4.42999634919622 3.25463556543704 2.59979625578436 5.15534936161687 2.59979625578436 4.55690792811646 4.15951954733809 2.59979625578436 3.95040299273951 4.93267775807833 5.89042944091516 2.59979625578436 2.59979625578436 6.17006271631966 5.20292434317708 2.59979625578436 4.10136269640113 4.03287503074016 2.59979625578436 5.09033260165601 4.24374262320084 3.33282874095462 3.19857785665936 4.84905751112074 4.12918528612565 6.54831693736395 2.59979625578436 2.59979625578436 5.59821775458615 3.35977791636333 5.62489491819378 3.11784851617552 2.59979625578436 4.56434229320272 3.54002058805831 5.02751893263804 2.59979625578436 3.04794204847268 3.25899884065111 3.5812492167731 4.93137426018782 2.59979625578436 3.6456884204348 5.20473994908989 3.76297969803532 5.16036243480983 2.59979625578436 3.43006726886568 4.4825491217018 4.6650759541454 5.71995566331532 5.54535102790224 4.61212092128119 3.32153583160461 3.61077221681272 4.59478437881876 3.53215864031854 2.59979625578436 2.59979625578436 4.5319613046056 5.44896376527657 3.55185685715032 2.59979625578436 2.59979625578436 3.10140652150073 4.22842747536237 4.66931585198089 2.59979625578436 3.30265235045542 3.60115846178119 4.04122565012221 2.59979625578436 2.59979625578436 3.26967113465158 3.97103375307105 4.65210703950478 3.22556948593357 2.59979625578436 4.64683808494733 3.83696014386519 4.80212324061752 4.72317986567038 2.59979625578436 2.59979625578436 3.35631907845476 5.75231790222796 2.59979625578436 2.59979625578436 3.80836454099661 4.21181239857201 3.90850119650639 2.59979625578436 3.53231847300873 5.55864676611145 3.77329948475151 4.12948486021305 5.18510153696566 3.71231098227117 2.59979625578436 3.94776010391612 4.29276956575979 3.94059545112726 3.23307136903005 2.59979625578436 3.86133721065845 3.76222763590683 4.998504440563 2.59979625578436 3.44677671125314 3.73972313281026 2.59979625578436 5.28675945053756 4.14712220237834 3.11516147797062 4.81296086023192 4.66142514605318 4.96919341620255 4.82975114965631 3.99708007539002 5.11680698318396 3.08735284545691 4.97175870940548 4.70334365877446 2.59979625578436 4.6387984266857 4.39911599504966 7.54111923420839 4.74541587305235 3.63758619848977 4.09872912896946 3.6289994566789 6.3316603382391 4.4204275890994 2.59979625578436 5.43605739924198 3.85139139287403 5.23892905373987 4.06932102243263 4.490756795485 4.65426473288279 3.90312629524332 4.39587060646031 3.22666753937026 2.59979625578436 4.90798417731 3.65399748847355 5.87529831356655 4.38713898327236 5.99659102055386 5.24904955949546 3.29901172108088 6.33655435758426 4.57648214603337 2.59979625578436 4.08500922753451 4.43648998962586 6.26126524180455 4.00100422223671 4.1948891063236 4.39183815085706 4.5000732280456 5.35564458926927 3.20643697917781 2.59979625578436 4.29007427014793 4.49318726465443 4.11066112897335 4.07685047715425 3.22180690923061 5.31834782838197 4.9775154180666 5.01733610982121 4.58393265031517 3.65975892763449 3.83844866546774 3.48356159872131 5.27305122595674 5.82909561823137 3.48815169625104 3.32590215093667 4.43790408417564 5.6777314472481 2.59979625578436 3.65087979903062 3.65775448958064 3.87406173053551 4.73141543626597 3.0753039300318 2.59979625578436 3.43541259642055 3.2004768242502 4.2866257059333 5.5669651670473 3.63459143030087 2.59979625578436 3.42048852473569 2.59979625578436 4.79479374779162 2.59979625578436 2.59979625578436 4.74154500637333 2.59979625578436 3.66051916203669 4.08372120898946 2.59979625578436 4.72276291837017 3.81448312725219 4.07279458593754 2.59979625578436 3.87596597040693 3.759045560907 3.42251220363524 5.63129409168747 3.19337031441694 3.25879465846468 3.81657459978915 3.74273619582067 5.1262219915314 3.27005780046848 2.59979625578436 3.16658854311766 4.27260060679113 5.1471426167845 2.59979625578436 3.54285352533004 3.78966341899362 3.86611458455853 4.57717508133388 3.15184207342633 2.59979625578436 4.08958618670128 3.53794707022842 4.58112602230414 3.23274696978057 2.59979625578436 3.49579071812971 3.52897576788513 5.49947227729254 3.95490085823409 2.59979625578436 3.93866419911265 2.59979625578436 5.4454854676022 5.32630922057866 3.32970239936705 4.96708729325853 3.448631920834 6.74375597267946 4.17096964746959 2.59979625578436 3.30409561387671 5.21631662540804 4.42425574606926 2.59979625578436 2.59979625578436 5.9792121812102 5.2022045667076 3.86702542793998 3.64182534636077 4.22053982068854 5.28639394104564 2.59979625578436 2.59979625578436 4.43918929946912 2.59979625578436 4.94282342691038 3.649182354296 4.44673350390791 4.13393462046918 2.59979625578436 4.2792453712322 3.78576236349482 4.46727763098533 2.59979625578436 2.59979625578436 4.75059681080442 3.52788263827347 3.75568684208873 3.44859642076762 3.51194589800682 3.98081098457166 2.59979625578436 4.45313015179493 3.33322949980246 2.59979625578436 3.15183655154252 5.16451610894685 3.8619323081989 3.99216097832766 2.59979625578436 2.59979625578436 3.90866235679493 3.62972932026475 4.42712282154806 2.59979625578436 2.59979625578436 3.99472994152574 3.50030527778916 3.80045825546394 3.29856936453973 3.08638207118581 3.83925168300536 2.59979625578436 5.9189088906478 2.59979625578436 3.35723464221939 4.11659577912946 2.59979625578436 4.756670261229 3.36381581629909 2.59979625578436 4.49564968957774 2.59979625578436 5.54759874820448 4.79587404593374 2.59979625578436 4.45704960857166 3.58035369690722 4.90846483607219 4.23304333534279 2.59979625578436 3.65661271026855 3.11489981915957 3.96879726525581 3.7584247049036 2.59979625578436 4.06664160506343 3.6756084057258 5.20884815772509 3.43229267361625 2.59979625578436 4.38462034475941 3.58683593692783 5.04118721507844 3.66266052365292 2.59979625578436 4.14291119986749 2.59979625578436 4.41449167308336 3.62398612600803 3.1677776264212 3.91072334621585 3.35328498908235 4.61309429115726 2.59979625578436 3.07369795760033 4.11721293625924 3.44930817813875 5.53228891480301 2.59979625578436 3.68792152061727 4.21936772214156 3.61931600101943 6.0233738156607 2.59979625578436 2.59979625578436 4.21862218544281 4.45120100880641 2.59979625578436 4.28927719786345 3.479467134794 4.06483944005335 3.72791025041151 5.14373308891094 3.20730882339491 2.59979625578436 4.6336691793727 4.16338170986749 4.24975888069076 2.59979625578436 2.59979625578436 4.02731524103126 3.65759140826972 4.18766704462365 2.59979625578436 3.32706199532729 4.2086986644918 3.84445420496541 4.46218209657253 3.27693951010367 2.59979625578436 3.34260516870939
Manes.13G069700.v6.1 5.23302024066226 4.87749585337859 4.48938581493845 6.18159391829382 4.65235692007504 5.68526623988038 5.34487974802746 5.95909487477055 5.60335429203349 6.82763476381074 4.57390482484611 4.62269819367118 4.93990842682385 5.10836010141188 5.19800338878486 6.47490244046437 6.00218914146947 4.58180910017937 5.9160397257849 4.37243313713793 6.20716325779044 5.84345800017986 4.86677211687321 5.94678824163853 5.55917054386431 5.1635550472111 5.99857812717674 4.88410462378395 5.94442409836529 5.69765837931277 5.65606284688876 5.45601309334318 5.22470397617409 5.70781856356127 5.45235651077325 5.31680128413946 5.52943740549122 5.33120940369676 5.24746918483318 5.25048184582911 5.06616986371371 6.20745413018617 5.3191078740616 7.07842796084762 5.66025368042829 6.28245445017837 5.27671078849363 5.33506461334569 5.4324350311122 6.5297808624908 5.28198704865361 6.10233248086186 5.18915410009932 5.99864618592354 5.79431939008649 5.64741844068007 6.09164947582092 5.51144163847332 5.9676841668591 5.64805129524658 5.08896233257661 4.79587915280651 4.69003806750871 6.32364397525139 4.41323720793179 4.81613460543653 4.85581315915023 4.93547905434079 5.93308906148508 5.62539274763278 5.34181955916997 5.56509448131617 5.96738663132097 5.36305375509599 5.69841527937453 5.4918938709858 5.92536940155343 5.46997198470243 6.06897880283829 5.76370306931619 4.02090076533829 6.58128532262076 4.82857451874254 5.94277008004953 4.76508575779198 5.59757269013422 6.69168772607511 5.53080259640888 5.56809588256447 4.85996017511739 5.22568446489171 5.93451276306056 5.16193302822232 5.58085316644228 5.6713578930303 4.91157490528551 4.50254463240906 4.93851189428986 4.90426586072114 5.47860014167214 5.8599565147175 5.2989088996157 5.38447939193332 4.74893252320346 5.12862405186618 5.9921980938511 4.50723192039557 5.67986136743602 5.27330584036218 5.54438070850749 5.00863129571073 4.74156683859348 5.0189425465449 4.41749325203936 8.17562160087717 6.40823312121113 7.33457901371112 5.43870187930755 5.34097587637508 5.75126701220046 6.27652294554157 5.45304894312183 5.33738662603085 4.24835238576493 6.28146461723833 6.1899276481515 5.0917252445169 5.66071930621183 3.9016924230135 6.50334986719744 5.26606396019769 6.00058591965369 4.6266082385449 5.15943631410579 7.43994747590944 5.39827497454332 5.88575934226883 5.57212077675949 5.1504027586617 6.37746856042078 6.0576859411261 6.51007907085025 5.41311221805056 5.12641984973574 5.82417717915588 4.60206118347005 5.97541773202202 5.36166365940682 5.66805760634679 6.46902882030237 6.10248564257419 5.8033076764034 5.22049061958754 5.11489239061642 6.44268110859373 6.11353847147175 5.50827820213551 4.55606968942384 5.04020973837454 5.87991329914883 6.00646755478643 5.76134727345411 4.92229970002312 5.29144980752427 5.68013611429796 6.14190912169194 5.12670912108073 5.09783513369964 2.59979625578436 4.87197501642176 5.45894390073912 5.32288129227179 5.28299980177947 5.02246881602632 5.66731791723612 5.21547416655808 5.49619208521545 5.75983428233036 4.96860830915736 2.59979625578436 4.9321497030381 5.46186639004725 5.50266203383332 5.41605601596989 5.91623003159506 5.47592727240129 5.6574976883493 5.31045210469065 3.98543193245573 5.73754382273456 5.05657382550676 5.27362853699531 6.91453288140232 5.75064863109646 6.39414644504785 6.31091706246256 6.63689624531208 6.73727859345661 6.50430178712682 5.68758475522247 6.31359637797482 6.3696903961594 6.05749624611946 5.58132811207428 5.79201213987005 6.40009327055239 6.9010982603 7.15754974946382 5.94708937742434 5.64152897057053 6.10490540004748 6.00107988809615 6.30325915723119 5.60528248787738 6.00523930205278 5.8403385539122 6.1445862848818 6.3291248503006 7.08326980136448 5.98135990525099 6.72187663472195 6.08523090101759 6.39633935268346 5.92062894375046 8.32028602816217 6.17880209014042 6.31010470239984 6.66849232119313 8.12719984143813 5.43809487959031 6.16409717865709 5.75621741872886 6.67380030658354 5.49323658239083 5.9965562575278 5.82779731372076 5.73789326081506 5.62297301400565 5.66728651215027 5.80958711415762 6.45612038060052 5.85929348623209 5.86437089296433 5.00960931162361 6.57337872673607 7.02820465304478 6.37597439809412 6.73693874641876 6.90059888493927 6.13928790919972 5.6550467759264 5.78790200429409 5.48042901586487 5.86908862152214 5.83704638921707 5.73125579323076 5.83224570338506 6.18665546834041 4.96028920031207 5.74380013940738 7.01171870552841 6.12441456772272 5.84854520841515 6.41737544468193 5.65852109094591 6.1501081337076 5.69243137073389 5.50198083164804 5.57194763903486 5.12838284659572 5.41904338212811 5.76972174937723 5.23102989480688 5.61948102413121 5.68522435132973 6.13119112558148 5.61519754449726 2.59979625578436 6.93659893855598 5.38779370291299 5.77451225740821 5.54702953782445 6.21482692521634 6.85363021680827 5.99020439315643 5.55251643287408 7.01648063713643 6.6021893034566 6.35837980911685 5.96026727492807 5.5172268133853 5.31041846492999 5.39795006763653 6.59462999442668 5.60423720111204 5.59911728083009 7.26254857530375 5.76787742731964 6.38724614970148 6.34548783927918 5.33383013195843 6.07970342744714 5.72090482454436 5.82509066566175 5.52952575484463 5.85062111051188 5.77125980933604 5.19432784548833 5.59138065274052 5.59226555619596 6.11315655883387 5.68275581378455 5.47814500679419 6.23550488236976 5.80594037364938 5.79328040687153 6.02683842671823 6.35255525732692 6.35143362959298 5.17113702704077 5.61414126440568 5.81274814321275 5.69959901376063 6.14683355480583 6.33752515737326 6.35807171259016 7.33616807645732 7.1833248855259 7.14281232618574 6.33726789346283 7.18699148095752 6.63176807497617 6.28297791613009 7.10355545779827 4.91060413152919 6.51566957077655 5.65408305508235 6.98366470454543 6.62703180501307 5.72601390575179 6.0483331974186 6.9932602575601 6.26447312055193 6.75956674603483 5.43469415229378 6.46358457163122 6.02666151143095 6.14112800487549 6.47117264149364 5.79504801198716 5.39182518729077 5.47399662183577 6.10439228846868 7.5331301364896 5.41964662814148 5.92700460806955 5.60078766317013 5.86552006295927 5.73915055295703 6.0898142073406 5.81214774751531 7.02208054721225 5.36388331316983 7.28405416198701 5.81951072927836 6.23538431543514 6.07070157487234 6.21801751546633 6.28101606956913 6.48536684287065 5.70587986602013 6.22308446247871 6.36240697645186 6.08503647460711 5.97851601307511 5.53625490858414 6.03991029160531 6.11692765745575 6.3537307779813 6.59889125253924 5.61532122145038 5.3648889019137 5.40839178230901 5.92633701566896 6.41345031029085 5.34519810378118 5.83720936186613 6.52330267515996 5.85243332372414 5.49601288681212 6.56764628882432 6.8664971313568 5.97533501352888 5.45063570736461 7.218937807308 5.51904414819448 5.70302092545476 5.97975428166346 6.31212864756246 6.31651748574841 5.6671404140453 5.27647678282152 7.3093643745088 6.59379226551749 6.53195963933896 6.05872852905424 5.32077647866253 6.92652581354361 6.77524670394555 6.45316333230705 5.34186550734395 5.84150624150564 5.96335006911448 6.93874447408337 6.32044088414043 6.03335785919563 5.96192737457157 6.31060984867594 5.98014938512268 5.71777350857738 5.4582552983671 6.07228573192082 6.59740957585582 5.64129843039052 7.95243525337333 8.26843102069422 7.47678345064247 7.33336889039084 7.53442907353381 5.85702877112792 4.75720702124881 5.91773248444021 6.58910520926927 6.5115139070611 6.7769403629377 5.3672622590102 5.83954867699672 6.2731583570205 5.89637847617214 6.57926018644731 6.05197515847687 4.45198754182281 6.05067708473769 6.5033468728836 6.70352874460042 5.46669253378877 5.22610550663972 6.58387585938447 6.82414450158028 6.73131780815343 5.19750049808714 5.20147765334502 6.76953478017029 5.22493983107395 6.52615733346605 6.02803206978877 6.42223441950619 6.1103347553719 6.110876513178 6.38314844748922 5.80238484586881 6.88965291838339 5.63945175580779 5.77222433026697 6.66239208920597 5.34274434946941 5.53676714702905 6.30724203648045 5.29934483633688 7.109394775566 6.05859204554193 6.36287757661805 4.91198674352648 6.07955195329324 6.54446762267585 6.00381017198246 4.65997858185966 4.62618026646727 6.17286009764157 6.01597178577028 5.75250613278301 6.19625340421439 4.41387227501811 6.83416735090735 5.87775894665155 5.73562384123303 2.59979625578436 5.78959892585885 6.02757983812322 4.84957331114067 5.52068038784496 6.07012850825168 5.58221469719968 6.37407219001778 5.71934834206978 5.90331897606662 5.18083162074923 5.05401576658426 5.77060589588747 4.67907735641066 6.60478108032631 6.13041629130527 5.92772962615622 6.7378852138485 5.08588842841992 5.52997277759823 5.70552132998532 4.59877112699625 5.95784975047746 5.62397268147412 5.23651266076864 5.74204435359536 5.32805396500943 5.48246814880996 5.33413286517951 6.64828427285545 6.17377184345431 5.61729711793711 6.38834870647595 6.01147779179977 7.81470331877433 6.45667745365487 6.10916713707133 7.03493245926219 6.07653571207799 6.6135902666842 5.43357002651761 5.36971656214073 6.41695436063271 5.94104686426117 5.62190068638236 5.63635987233602 5.22665623604394 5.1258783014473 5.39184916901281 5.90419703940516 5.50055135899491 5.54589190391676 6.57734225957307 6.32996423725258 6.10138538735263 5.80273363505265 5.5523069287219 6.047324135565 5.58433444206252 5.58413440648029 6.11446661212943 5.60930713819473 5.76284859832177 5.130516787322 7.75621476439893 5.63564687671827 5.50065532133262 6.93940952362985 5.12051733245467 4.4746343550002 5.67160350201204 5.71776815972807 7.3413421544508 5.39877344739721 5.54093422296605 5.37529035631893 5.04480714499162 5.49830732541083 5.75438463362159 5.72048806119095 5.78581788761968 5.34308492435984 5.64445927120558 6.52369113588655 6.4727506204071 5.30025487034125 6.24443676743365 5.69951246097393 7.55523061080344 6.2874761574291 5.63250449697976 6.42914413871989 5.45433825038994 6.68307987497829 5.9484840826997 5.37073799178429 6.42848266398771 5.37662332600082 5.68565519627945 4.96296786462028 4.42085596073655 5.64007787251255 5.44593970362647 6.90752905053918 6.45346816093059 5.43603737380098 5.89727976668371 5.8043681060588 7.27077499346104 6.58725731597412 5.44303738108497 5.71136428930565 5.72305543308298 6.91084049931579 6.44041801579722 7.45542388903462 5.97683146140101 5.64796681121098 6.4458452195306 5.70415228637345 6.36233317024135 6.72227036466865 5.17929320739699 6.90343197225456 7.11118253796864 6.04194941261578 5.86649154444339 6.34594480537857 5.93072238485138 6.36105241595049 6.00569635546891 7.1536075581911 5.62570989970395 6.4551151546583 6.13438779609862 5.70256190379513 5.96928929533432 6.59678261966454 6.2080287013667 6.29165350164811 5.94559359937416 5.99159582542454 5.68990824717763 6.35117282871287 5.72440515974775 6.10560031441843 6.42953237171289 5.23804431174278 6.4538373628463 5.55457542123705 7.93079727351541 6.54308360209908 6.45081431452723 5.70434164628162 5.3926100257958 6.77905899535835 6.49041546386793 5.68646531127886 6.41408357107829 6.27091710358306 6.43821361231624 6.20761224831485 5.7268065452383 7.58057960544504 5.87458918596031 5.81310512506951 5.45084012600373 5.08859045670934 6.44771901317951 5.22673384044713 5.50039802093363 2.59979625578436 5.08565335959719 6.24161490915676 5.2793747687281 6.20200661406045 6.31023688914816 5.58976495580055 5.71672766943496 6.19997767753662 6.06742856010274 6.48451783575422 6.64168698902172 5.70756992343517 5.55687402807204 6.16136211604233 4.64021012449764 5.85396895971975 4.99711673280342 6.74808870779424 6.62600168822257 7.06534518224199 6.16154554906534 6.52671478141318 7.11788801985783 6.15883270649663 6.84021080898201 6.56008097854435 5.75359064377715 6.19772775269488 6.67805217387276 6.77490069291693 5.43284111539091 5.96819139127114 7.86211965196589 6.60276862953184 6.19026761280466 5.73172975522541 6.10828062391651 7.79663558343561 6.54358629523354 6.3161805043146 5.74453788890832 5.74902782706639 5.19749683946707 6.86414304949207 8.16779100083336 6.14790694628673 7.44645983989708 6.71639292928961 6.77040754169116 6.6101359017987 5.7607595936134 6.13893889485412 6.4113599512679 7.90751020236492 7.23624371901509 6.13525620728337 6.79122731562382 5.50978304778953 6.98868953774941 6.82815309290156 6.05626694386269 6.19943682055917 7.8308102067458 6.31547359920308 6.07513753391868 6.48531507224553 5.88096493233002 7.54001844452791 7.37420865377514 6.74016483609986 6.67553422152952 7.52143101128567 8.11424486232991 6.53187387236184 7.67356547722341 6.55511971484016 6.43789717432484 6.97262868516627 5.85746825129263 7.15318546173717 5.815417641688 5.76653188594672 6.69215503654975 5.82758238674107 5.93438788047437 7.01703891899698 5.87804366413202 7.37484069657417 6.47627987652491 4.91715439984105 5.81602697520776 5.81703226096404 8.45395598382162 6.42027025462251 6.50907665125805 5.94421768711933 5.23372427591683 6.83913358409772 6.72294457393517 5.66758488609304
Manes.13G069800.v6.1 3.36893467607003 4.42826423694023 3.20665085371097 3.63410803335427 4.21704922099307 3.55072321097309 3.38466486369882 3.61358694798937 3.49376837325421 4.27504278837248 4.04588000666392 3.82831816200336 3.83775631493629 2.59979625578436 3.87071312468724 4.02741953149189 3.77339051050079 3.80123086013542 4.50610717294996 3.52689480351742 3.93330581446344 2.59979625578436 4.13075262838132 4.38948306087592 4.16467618541302 4.56502497411523 4.03885432209456 3.45517244682011 4.03685567412286 3.50726921022951 4.61867066661869 3.6890929521727 3.72650963248395 3.19522409136653 3.79344026531715 4.0527803973879 4.50824471702389 3.46275402627941 4.89079863991738 3.68399644396397 3.9724542082533 4.09512107142132 3.75549922483877 4.52794582638383 4.01877022318174 3.77766567635179 3.98542741831231 3.92288365329397 4.21253651476974 3.90275155353327 3.319570586726 3.62754700466668 3.75398817394522 3.39135008704484 3.30273000440967 2.59979625578436 4.22406346352043 3.61347262458146 3.50929109955559 4.23106942644954 4.36137683034271 3.77426235784982 3.46883305524788 2.59979625578436 4.19346175643005 3.14237346324655 3.84012865035944 4.10787830392828 3.74141934797666 4.43624984818475 4.23795117700515 4.04865414069868 4.79772477959598 2.59979625578436 2.59979625578436 4.33094898279442 4.25398204200262 4.12948081034605 3.57044147755019 4.14619454260098 4.54180703342426 4.3941112550299 5.02167855439251 3.60689911294869 4.58666631545465 4.93591418478946 5.16891163731047 4.56432678298201 4.0544353123871 3.92778715701163 4.24359201923796 4.88223851395577 4.56663506073083 3.10301656909335 5.6713578930303 2.59979625578436 4.71683753125992 4.15849925274048 4.19196612694256 3.56582483593361 3.27454701011887 4.78362963886863 3.90879471249442 4.4980152319154 5.12862405186618 3.32834234306411 4.46246857715998 3.97139951350582 3.99350601859101 3.50485837076424 4.04228330761357 4.5074642094816 3.37357534952051 2.59979625578436 2.59979625578436 2.59979625578436 4.27523653244724 3.88131722981425 4.77578619279045 4.4995448624184 4.38370706225184 4.84904362382077 4.11306214794007 4.24835238576493 3.7956450785681 4.1476088071998 3.64047583210619 3.80456736897007 2.59979625578436 3.53930605846071 2.59979625578436 4.74978087989992 3.7641845072176 3.77167773008559 3.57679875354605 3.77697688341336 3.23404875933684 3.5512943216041 3.73346683831576 3.16073271291655 2.59979625578436 4.12212473094429 3.70877409765164 4.80800292795063 3.31164659151673 3.44853243386928 4.05014881283576 3.77757215964542 3.82008603780487 2.59979625578436 3.8700181854824 3.97272935185107 4.03763218464974 4.0475528573883 3.74371536210944 4.10370220025634 4.93483672155305 3.63242684089408 4.04766326210763 3.61183965644603 3.58357647506077 3.57108819779639 3.51663380570461 3.90727234123115 3.71367760018043 3.49183502491586 2.59979625578436 3.73843338375418 2.59979625578436 3.31819734655646 3.59045007342481 4.06225761433274 4.45104021527146 4.25185322189115 3.81336031802539 4.19961073988961 3.70830021421705 3.82765027157642 3.77009810007451 2.59979625578436 3.40966077442767 4.37168242905074 4.03197297879089 4.88550828088642 4.05294401187991 4.57696992082063 4.14318554364039 4.036756861479 4.81033908584573 3.98884163140933 4.72991246533869 4.16468542086247 2.59979625578436 3.66208438438553 3.31409563067317 3.40445174740808 3.29033908088661 2.59979625578436 4.29623416664236 4.38537597365759 4.24354709391718 4.47067328122448 3.71345399818543 3.75829240215316 4.01103896802701 4.40806397521063 3.53313656870891 3.6721575975959 4.57171036762604 4.59521349461473 3.44097522767948 4.0888522953627 2.59979625578436 4.50573339992361 3.67874131115899 3.91750716661443 3.45964190878352 3.3545076278657 2.59979625578436 4.07599649107143 3.64889788739305 4.05452539597857 2.59979625578436 3.92115063075171 3.2650180229635 3.39145816204378 2.59979625578436 3.87965913939567 2.59979625578436 3.90080257178758 4.33149077078377 3.96110181010506 3.12315809278075 5.2965119750578 4.2277636816664 3.50611797315604 4.55524154361891 4.72965811267903 3.76171483623071 3.80239036811738 3.5030039551816 3.1852947067468 4.75491915979227 3.41555650284634 4.62450323458311 3.64798288640125 3.40319810354056 3.64297008131791 3.49185471935923 4.00959847734421 3.97456433375466 3.97281132513551 4.16341129940291 3.65682633054295 3.60210118899195 4.2345491592743 2.59979625578436 3.99464929442945 3.79301759064037 4.54155222776125 3.97949785204621 3.38024867922274 2.59979625578436 4.30644399764631 4.05852732310907 4.08725976475088 4.31248332095024 4.06419371011768 4.8779459989121 4.94736685139122 3.04165461401528 4.03045990547203 3.99895293395144 3.84748470704583 4.15473105645866 3.07270803269098 3.6005353629866 2.59979625578436 2.59979625578436 3.68612898194097 3.58438008621207 3.51628227195113 3.71368014863504 2.59979625578436 4.54270447369722 3.96475472443537 2.59979625578436 3.56237904458978 3.97370283406947 3.26645129656096 3.73352168770383 4.08016425167388 4.6826074620757 2.59979625578436 4.46304170217942 3.65250326144447 4.94740677396116 3.9428857640128 4.50308666897805 3.88433315935748 4.4752942686859 3.5062742012031 4.3950281861884 3.45735620413597 4.13506596469816 4.24735954743969 4.30456201673485 3.58549110300089 3.66460190285215 4.51137254672226 4.36694592534692 3.9071059728123 3.90180603094462 2.59979625578436 4.00050168310688 3.70258396608002 3.74821834779386 4.41593574299253 4.13133160168577 4.58590161274249 4.52772928243682 4.77350109972427 3.97462826926992 3.82954128591687 4.15626632057888 3.89930246160633 2.59979625578436 3.4385730909892 4.22650866326817 4.63588079081302 4.92100746275131 3.36930499807517 6.28297791613009 3.25434752792638 4.20480035900446 4.71901960207256 3.41370218434961 4.42103653890399 3.35678698172305 3.68252091038086 4.15940258692225 2.59979625578436 4.13402702641508 3.6291041059735 3.85008500517609 3.89454065588228 4.03626264186206 4.42128937506993 3.76349752466115 3.06601140229909 3.52181474650389 3.58629929128869 3.55707684656612 3.45245990967003 3.4117013907922 3.66732780932737 2.59979625578436 3.3916204310571 5.01909638469169 4.99743162830923 4.24273997667307 3.5757082350106 4.37274783277955 2.59979625578436 3.79323456640736 3.42835385336262 3.11937986360436 3.10996514328171 3.92777041351893 4.42924048967777 4.04533076821064 3.12381515159364 3.68209076667673 4.03356320231503 4.49257375705548 3.44837432885348 3.40477900251321 3.800479234893 4.13084063479742 3.87509087820222 3.14481839600152 4.25955327366808 3.17468152259091 3.7212483429046 3.09253880012922 3.25692806552514 3.44198007858204 4.0192437187537 4.22974050395676 3.74522279935163 4.54889234790777 2.59979625578436 3.64366173034509 4.55720408687157 3.91268880763813 4.4569336025263 3.86946318941852 3.2362970167525 3.19857785665936 3.25797369082606 3.08059389465736 4.1780859178021 3.57041299923972 3.24419192203211 3.16746079526105 3.98434059593289 4.18217653958045 4.0154694072416 3.73805869531567 4.24077504340824 2.59979625578436 4.22284598571111 3.74660929560584 4.14690825064044 4.78296470796942 3.5812492167731 4.03710504564736 3.27550176493931 4.34322746085301 5.15196441695751 3.04961902926352 3.52010982756662 3.39541109862574 4.00195409120866 3.90895482947539 3.85652900328212 4.92943201976182 3.05543704798616 3.62506705818828 2.59979625578436 3.47965226843891 4.09110545771617 4.22305024592718 4.31182762616012 3.30108436898664 3.85015556044826 4.08801373423075 3.69286530377354 4.59610338483865 3.73239061372913 4.05034256898883 4.64117402383638 4.07875080330696 4.59176147033753 2.59979625578436 3.42271491525921 3.53345212500998 3.20412094079488 2.59979625578436 3.26967113465158 3.89762125072699 4.22632636908437 3.66764047737369 3.60331710313577 4.42059776484323 2.59979625578436 4.18977087068423 3.83280511350536 4.10218398202523 3.7714153316878 4.60005831362379 3.98869882373956 2.59979625578436 3.10730057077166 3.0680091370017 4.84145466895585 4.14348170227437 3.48022939644345 3.63807990455992 4.19708872036202 3.44069989855465 3.9617972396281 3.81332135652956 3.98797993311362 3.15134302408755 3.09151528685361 3.48189063170724 5.06708638173019 3.23307136903005 3.37057561147686 3.97368906783729 4.0366002517989 4.35041938193346 3.54425400981323 3.78156554842558 3.97935340636274 2.59979625578436 3.83737096748908 4.02261877200762 3.48331719498716 5.07850441223061 4.24543657980493 3.37602505743054 3.8723514461441 3.53428471141661 4.318343811833 4.21164085554993 4.32636251077044 4.05522122960413 2.59979625578436 4.1705280092147 3.17435855558807 3.33126977399767 4.11308864338442 4.03889162416312 4.18169055610886 3.44589270512451 3.71192966921496 3.58438721771286 3.32871826849192 4.41511020168577 3.63191729296878 3.48381109612499 3.13896247932804 3.13899408145671 4.23942002591862 3.83292023859456 3.77754747967347 3.22666753937026 3.16597009136717 3.86368274392085 4.06081522127391 3.81352416426458 4.2166985514361 4.59257025143361 4.20745817405438 3.87848269430012 3.7284690357755 3.58686561369776 3.19311762549978 3.93904697331096 4.03886070185291 3.4325387178651 4.32205665317129 4.57933018096939 2.59979625578436 3.85085213849157 5.58965049336713 3.78815434729946 3.45314808470526 3.96259276784423 4.81288993170274 3.49793255112151 3.7855263411884 4.12579064229111 4.48253560809461 4.63643535322808 3.47359458653169 2.59979625578436 4.29765568985712 6.28821280614231 4.00896060634066 4.0307671343721 4.50794081930454 3.2328387430116 3.32590215093667 3.13157995423547 3.48741306523119 3.85036913035679 4.24220979278634 3.8129209575441 4.05677849293934 3.82376518523901 3.41619604011118 3.57613858349178 4.62964441158898 3.44336746541449 4.51636453819089 4.59225445765278 3.91817791121178 3.52334337481004 4.08896076123637 5.43846308275631 4.31164530834192 5.2868736167585 4.23993738336238 5.13249776219297 5.52242313770652 5.05734816675547 4.38275651510986 5.72038793936989 4.10636971646571 4.50172976739104 5.04671032685553 3.8116874285706 3.60066604531036 3.92734925312887 4.50170208308714 4.51426671122712 4.20625387689369 4.5499871313522 3.95095185850016 4.05211130470134 3.86098856849618 5.13152559850499 3.91662933705899 3.71287232000139 2.59979625578436 4.55763654426969 4.28870618140801 4.52697988465176 3.78966341899362 4.27437170113421 4.77558598949282 4.46890143840814 4.93440658670729 4.62986643830076 3.90506566321177 4.23317015500219 4.83921642415166 4.28442039026697 4.79167983171676 3.78646604316083 4.97992650544623 3.47520283733032 4.95242579322904 4.72421009073995 2.59979625578436 5.21322537708815 3.77939498651549 3.62159293703543 4.96708729325853 3.78408828162141 3.47469189890208 3.65620036502695 4.07383590671022 5.44966579975404 2.59979625578436 4.80197530684986 4.00777204911899 4.98574003949392 4.14418559413127 4.91516928433678 3.64505721057814 4.77026276951786 3.136598296543 2.59979625578436 3.17666752597553 5.02890370927168 3.78571618747852 2.59979625578436 4.33773428159574 4.58481622711171 4.15727061234721 3.64820718768316 3.95318370538038 4.50820898906865 4.87193830438777 4.82333839327079 3.97274571856209 4.22806184159642 4.00451750091327 3.52788263827347 4.12095066359143 3.09452231295659 2.59979625578436 3.86794818843242 7.02462233207882 5.04641143067455 4.54576089757372 4.30351045899605 4.10196273544295 5.52347816383885 3.55337202861871 4.53907579506267 4.73484959308731 5.12305899814499 3.10899527952792 6.09858831186067 4.09370983056882 4.20483192097211 3.61939971904066 4.64021012449764 4.58560669933794 4.80535017256589 3.68940288429935 3.85347255652778 4.17081258897119 4.32811009742049 4.34424798401061 4.7603110799949 4.60220110752524 3.54042399501909 3.28670441964339 3.61828513834977 4.16207225129035 2.59979625578436 3.23817512837546 2.59979625578436 4.00843325576256 4.79587404593374 5.37506605778044 4.36255775005225 3.17310155599223 4.31017720271271 3.8335430440529 4.95843187937587 4.06430571321121 3.61444306553731 4.47458735648518 4.12442767665235 4.55910805701082 3.65836322027094 3.94327878085016 3.9312399709541 2.59979625578436 4.39212749311041 4.08532605132558 3.10048140825537 5.51616682800454 3.66266052365292 3.23503948447659 4.42076172443879 4.28094334797748 3.95822354543782 3.33144589813899 5.38196962834012 4.39923853806211 3.97308342342811 4.35664308291446 2.59979625578436 3.64146810251771 2.59979625578436 3.91632379626202 3.70634912023239 3.92030111956724 3.95828636864774 4.21936772214156 4.60195128671307 4.11207670371198 4.53365525642745 3.91389473505842 4.06154927376561 4.67499483317727 2.59979625578436 4.98399775491382 4.35013301017844 4.52398701753581 3.96536639179174 4.88769792321304 2.59979625578436 4.04723583162002 4.70470131013056 4.9536085618613 4.65383747638787 3.92702060530145 4.28311003152622 3.44583545555997 3.56888036552917 4.44623941549755 5.51456485254429 4.1653346190444 3.51213099311162 4.31270874083085 4.46218209657253 3.83975683997461 3.4661660206238 4.04117758115147
Manes.13G069900.v6.1 2.59979625578436 2.59979625578436 2.59979625578436 2.59979625578436 2.59979625578436 2.59979625578436 2.59979625578436 2.59979625578436 2.59979625578436 2.59979625578436 2.59979625578436 2.59979625578436 2.59979625578436 2.59979625578436 2.59979625578436 2.59979625578436 2.59979625578436 2.59979625578436 2.59979625578436 2.59979625578436 2.59979625578436 2.59979625578436 2.59979625578436 2.59979625578436 2.59979625578436 2.59979625578436 2.59979625578436 2.59979625578436 2.59979625578436 2.59979625578436 2.59979625578436 2.59979625578436 2.59979625578436 2.59979625578436 2.59979625578436 2.59979625578436 2.59979625578436 2.59979625578436 2.59979625578436 2.59979625578436 2.59979625578436 2.59979625578436 2.59979625578436 2.59979625578436 2.59979625578436 2.59979625578436 2.59979625578436 2.59979625578436 2.59979625578436 2.59979625578436 2.59979625578436 2.59979625578436 2.59979625578436 2.59979625578436 2.59979625578436 2.59979625578436 2.59979625578436 2.59979625578436 2.59979625578436 2.59979625578436 2.59979625578436 2.59979625578436 2.59979625578436 2.59979625578436 2.59979625578436 2.59979625578436 2.59979625578436 2.59979625578436 2.59979625578436 2.59979625578436 2.59979625578436 2.59979625578436 2.59979625578436 2.59979625578436 2.59979625578436 2.59979625578436 2.59979625578436 2.59979625578436 2.59979625578436 2.59979625578436 2.59979625578436 2.59979625578436 2.59979625578436 2.59979625578436 2.59979625578436 2.59979625578436 2.59979625578436 2.59979625578436 2.59979625578436 2.59979625578436 2.59979625578436 2.59979625578436 2.59979625578436 2.59979625578436 2.59979625578436 2.59979625578436 2.59979625578436 2.59979625578436 2.59979625578436 2.59979625578436 2.59979625578436 2.59979625578436 2.59979625578436 2.59979625578436 2.59979625578436 2.59979625578436 2.59979625578436 2.59979625578436 2.59979625578436 2.59979625578436 2.59979625578436 2.59979625578436 2.59979625578436 2.59979625578436 2.59979625578436 2.59979625578436 2.59979625578436 2.59979625578436 2.59979625578436 2.59979625578436 2.59979625578436 2.59979625578436 2.59979625578436 2.59979625578436 2.59979625578436 2.59979625578436 2.59979625578436 2.59979625578436 2.59979625578436 2.59979625578436 2.59979625578436 2.59979625578436 2.59979625578436 2.59979625578436 2.59979625578436 2.59979625578436 2.59979625578436 2.59979625578436 3.11715769885859 2.59979625578436 2.59979625578436 2.59979625578436 2.59979625578436 2.59979625578436 2.59979625578436 2.59979625578436 2.59979625578436 2.59979625578436 2.59979625578436 2.59979625578436 2.59979625578436 2.59979625578436 2.59979625578436 2.59979625578436 2.59979625578436 2.59979625578436 2.59979625578436 2.59979625578436 2.59979625578436 2.59979625578436 2.59979625578436 2.59979625578436 2.59979625578436 2.59979625578436 2.59979625578436 2.59979625578436 2.59979625578436 2.59979625578436 2.59979625578436 2.59979625578436 2.59979625578436 2.59979625578436 2.59979625578436 2.59979625578436 2.59979625578436 2.59979625578436 2.59979625578436 2.59979625578436 2.59979625578436 2.59979625578436 2.59979625578436 2.59979625578436 2.59979625578436 2.59979625578436 2.59979625578436 2.59979625578436 2.59979625578436 2.59979625578436 2.59979625578436 2.59979625578436 2.59979625578436 2.59979625578436 2.59979625578436 2.59979625578436 2.59979625578436 2.59979625578436 2.59979625578436 2.59979625578436 2.59979625578436 2.59979625578436 2.59979625578436 2.59979625578436 2.59979625578436 2.59979625578436 2.59979625578436 2.59979625578436 2.59979625578436 2.59979625578436 2.59979625578436 2.59979625578436 2.59979625578436 2.59979625578436 2.59979625578436 2.59979625578436 2.59979625578436 2.59979625578436 2.59979625578436 2.59979625578436 2.59979625578436 2.59979625578436 2.59979625578436 2.59979625578436 2.59979625578436 2.59979625578436 2.59979625578436 2.59979625578436 2.59979625578436 2.59979625578436 2.59979625578436 2.59979625578436 2.59979625578436 2.59979625578436 2.59979625578436 2.59979625578436 2.59979625578436 2.59979625578436 2.59979625578436 2.59979625578436 2.59979625578436 2.59979625578436 2.59979625578436 2.59979625578436 2.59979625578436 2.59979625578436 2.59979625578436 2.59979625578436 2.59979625578436 2.59979625578436 2.59979625578436 2.59979625578436 2.59979625578436 2.59979625578436 2.59979625578436 2.59979625578436 2.59979625578436 2.59979625578436 2.59979625578436 2.59979625578436 2.59979625578436 2.59979625578436 2.59979625578436 2.59979625578436 2.59979625578436 2.59979625578436 2.59979625578436 2.59979625578436 2.59979625578436 2.59979625578436 2.59979625578436 2.59979625578436 2.59979625578436 2.59979625578436 2.59979625578436 2.59979625578436 2.59979625578436 2.59979625578436 2.59979625578436 2.59979625578436 2.59979625578436 2.59979625578436 2.59979625578436 2.59979625578436 2.59979625578436 2.59979625578436 2.59979625578436 2.59979625578436 2.59979625578436 2.59979625578436 2.59979625578436 2.59979625578436 2.59979625578436 2.59979625578436 2.59979625578436 2.59979625578436 2.59979625578436 2.59979625578436 2.59979625578436 2.59979625578436 2.59979625578436 2.59979625578436 2.59979625578436 2.59979625578436 2.59979625578436 2.59979625578436 2.59979625578436 2.59979625578436 2.59979625578436 2.59979625578436 2.59979625578436 2.59979625578436 2.59979625578436 2.59979625578436 2.59979625578436 2.59979625578436 2.59979625578436 2.59979625578436 2.59979625578436 2.59979625578436 2.59979625578436 2.59979625578436 2.59979625578436 2.59979625578436 2.59979625578436 2.59979625578436 2.59979625578436 2.59979625578436 2.59979625578436 2.59979625578436 2.59979625578436 2.59979625578436 2.59979625578436 2.59979625578436 2.59979625578436 2.59979625578436 2.59979625578436 2.59979625578436 2.59979625578436 2.59979625578436 2.59979625578436 2.59979625578436 2.59979625578436 2.59979625578436 2.59979625578436 2.59979625578436 2.59979625578436 2.59979625578436 2.59979625578436 2.59979625578436 2.59979625578436 2.59979625578436 2.59979625578436 2.59979625578436 2.59979625578436 2.59979625578436 2.59979625578436 2.59979625578436 2.59979625578436 2.59979625578436 2.59979625578436 2.59979625578436 2.59979625578436 2.59979625578436 2.59979625578436 2.59979625578436 2.59979625578436 2.59979625578436 2.59979625578436 2.59979625578436 2.59979625578436 2.59979625578436 2.59979625578436 2.59979625578436 2.59979625578436 2.59979625578436 2.59979625578436 2.59979625578436 2.59979625578436 2.59979625578436 2.59979625578436 2.59979625578436 2.59979625578436 2.99054227134901 2.59979625578436 2.59979625578436 2.59979625578436 2.59979625578436 2.59979625578436 2.59979625578436 2.59979625578436 2.59979625578436 2.59979625578436 2.59979625578436 2.59979625578436 2.59979625578436 2.59979625578436 2.59979625578436 2.59979625578436 2.59979625578436 2.59979625578436 2.59979625578436 2.59979625578436 3.37221118168512 2.59979625578436 2.59979625578436 2.59979625578436 2.59979625578436 2.59979625578436 2.59979625578436 2.59979625578436 2.59979625578436 2.59979625578436 2.59979625578436 2.59979625578436 2.59979625578436 2.59979625578436 2.59979625578436 2.59979625578436 2.59979625578436 2.59979625578436 2.59979625578436 2.59979625578436 2.59979625578436 2.59979625578436 2.59979625578436 2.59979625578436 2.59979625578436 2.59979625578436 2.59979625578436 2.59979625578436 2.59979625578436 2.59979625578436 2.59979625578436 2.59979625578436 2.59979625578436 2.59979625578436 2.59979625578436 2.59979625578436 2.59979625578436 2.59979625578436 2.59979625578436 2.59979625578436 2.59979625578436 2.59979625578436 2.59979625578436 2.59979625578436 2.59979625578436 2.59979625578436 2.59979625578436 2.59979625578436 2.59979625578436 2.59979625578436 2.59979625578436 2.59979625578436 2.59979625578436 2.59979625578436 2.59979625578436 2.59979625578436 2.59979625578436 2.59979625578436 2.59979625578436 2.59979625578436 3.98869882373956 2.59979625578436 2.59979625578436 2.59979625578436 2.59979625578436 2.59979625578436 2.59979625578436 2.59979625578436 2.59979625578436 2.59979625578436 2.59979625578436 2.59979625578436 2.59979625578436 2.59979625578436 2.59979625578436 2.59979625578436 2.59979625578436 2.59979625578436 2.59979625578436 2.59979625578436 2.59979625578436 2.59979625578436 2.59979625578436 2.59979625578436 2.59979625578436 2.59979625578436 2.59979625578436 2.59979625578436 2.59979625578436 2.59979625578436 2.59979625578436 2.59979625578436 2.59979625578436 2.59979625578436 2.59979625578436 2.59979625578436 2.59979625578436 2.59979625578436 2.59979625578436 2.59979625578436 2.59979625578436 2.59979625578436 2.59979625578436 2.59979625578436 2.59979625578436 2.59979625578436 2.59979625578436 2.59979625578436 2.59979625578436 2.59979625578436 2.59979625578436 2.59979625578436 2.59979625578436 2.59979625578436 2.59979625578436 2.59979625578436 2.59979625578436 2.59979625578436 2.59979625578436 2.59979625578436 2.59979625578436 2.59979625578436 2.59979625578436 2.59979625578436 2.59979625578436 2.59979625578436 2.59979625578436 2.59979625578436 2.59979625578436 2.59979625578436 2.59979625578436 2.59979625578436 2.59979625578436 2.59979625578436 2.59979625578436 2.59979625578436 2.59979625578436 2.59979625578436 2.59979625578436 2.59979625578436 2.59979625578436 2.59979625578436 2.59979625578436 2.59979625578436 2.59979625578436 2.59979625578436 2.59979625578436 2.59979625578436 2.59979625578436 2.59979625578436 2.59979625578436 2.59979625578436 2.59979625578436 2.59979625578436 2.59979625578436 2.59979625578436 2.59979625578436 2.59979625578436 2.59979625578436 2.59979625578436 2.59979625578436 2.59979625578436 2.59979625578436 2.59979625578436 2.59979625578436 2.59979625578436 2.59979625578436 2.59979625578436 2.59979625578436 2.59979625578436 2.59979625578436 2.59979625578436 2.59979625578436 2.59979625578436 2.59979625578436 2.59979625578436 2.59979625578436 2.59979625578436 2.59979625578436 2.59979625578436 2.59979625578436 2.59979625578436 2.59979625578436 2.59979625578436 2.59979625578436 2.59979625578436 2.59979625578436 2.59979625578436 2.59979625578436 2.59979625578436 2.59979625578436 2.59979625578436 2.59979625578436 2.59979625578436 2.59979625578436 2.59979625578436 2.59979625578436 2.59979625578436 2.59979625578436 2.59979625578436 2.59979625578436 2.59979625578436 2.59979625578436 2.59979625578436 2.59979625578436 2.59979625578436 2.59979625578436 2.59979625578436 2.59979625578436 2.59979625578436 2.59979625578436 2.59979625578436 2.59979625578436 2.59979625578436 2.59979625578436 2.59979625578436 2.59979625578436 2.59979625578436 2.59979625578436 2.59979625578436 2.59979625578436 2.59979625578436 2.59979625578436 2.59979625578436 2.59979625578436 2.59979625578436 2.59979625578436 2.59979625578436 2.59979625578436 2.59979625578436 2.59979625578436 2.59979625578436 2.59979625578436 2.59979625578436 2.59979625578436 2.59979625578436 2.59979625578436 2.59979625578436 2.59979625578436 2.59979625578436 2.59979625578436 2.59979625578436 2.59979625578436 2.59979625578436 2.59979625578436 2.59979625578436 2.59979625578436 2.59979625578436 2.59979625578436 2.59979625578436 2.59979625578436 2.59979625578436 2.59979625578436 2.59979625578436 2.59979625578436 2.59979625578436 2.59979625578436 2.59979625578436 2.59979625578436 2.59979625578436 2.59979625578436 2.59979625578436 2.59979625578436 2.59979625578436 2.59979625578436 2.59979625578436 2.59979625578436 2.59979625578436 2.59979625578436 2.59979625578436 2.59979625578436 2.59979625578436 2.59979625578436 2.59979625578436 2.59979625578436 2.59979625578436 2.59979625578436 2.59979625578436 3.01265836496538 2.59979625578436 2.59979625578436 2.59979625578436 2.59979625578436 2.59979625578436 2.59979625578436 2.59979625578436 2.59979625578436 2.59979625578436 2.59979625578436 2.59979625578436 2.59979625578436 2.59979625578436 2.59979625578436 2.59979625578436 2.59979625578436 2.59979625578436 2.59979625578436 2.59979625578436 2.59979625578436 2.59979625578436 2.59979625578436 2.59979625578436 2.59979625578436 2.59979625578436 2.59979625578436 2.59979625578436 2.59979625578436 2.59979625578436 2.59979625578436 2.59979625578436 2.59979625578436 2.59979625578436 2.59979625578436 2.59979625578436 2.59979625578436 2.59979625578436 2.59979625578436 2.59979625578436 2.59979625578436 2.59979625578436 2.59979625578436 2.59979625578436 2.59979625578436 2.59979625578436 2.59979625578436 2.59979625578436 2.59979625578436 2.59979625578436 2.59979625578436 2.59979625578436 2.59979625578436 2.59979625578436 2.59979625578436 2.59979625578436 2.59979625578436 2.59979625578436 2.59979625578436 2.59979625578436 2.59979625578436 2.59979625578436 2.59979625578436 2.59979625578436 2.59979625578436 2.59979625578436 2.59979625578436 2.59979625578436 2.59979625578436 2.59979625578436 2.59979625578436 2.59979625578436 2.59979625578436 2.59979625578436 2.59979625578436 2.59979625578436 2.59979625578436 2.59979625578436 2.59979625578436
Manes.13G070000.v6.1 2.59979625578436 2.59979625578436 2.59979625578436 2.59979625578436 2.59979625578436 2.59979625578436 2.59979625578436 2.59979625578436 2.59979625578436 2.59979625578436 2.59979625578436 2.59979625578436 2.59979625578436 2.59979625578436 2.59979625578436 2.59979625578436 3.35405828690082 2.59979625578436 2.59979625578436 2.59979625578436 2.59979625578436 2.59979625578436 2.59979625578436 3.03555783025232 2.59979625578436 2.59979625578436 2.59979625578436 2.59979625578436 2.59979625578436 2.59979625578436 2.59979625578436 2.59979625578436 2.59979625578436 2.59979625578436 2.59979625578436 2.59979625578436 3.39406740467135 2.59979625578436 2.59979625578436 3.15137780479602 2.59979625578436 2.59979625578436 2.59979625578436 4.01013362095992 2.59979625578436 2.59979625578436 2.59979625578436 2.59979625578436 2.59979625578436 3.26766221655289 2.59979625578436 2.59979625578436 2.59979625578436 2.59979625578436 2.59979625578436 2.59979625578436 3.32198498486787 2.59979625578436 2.59979625578436 3.14040437654277 2.59979625578436 2.59979625578436 2.59979625578436 2.59979625578436 2.59979625578436 2.59979625578436 2.59979625578436 2.59979625578436 2.59979625578436 2.59979625578436 2.59979625578436 2.59979625578436 2.59979625578436 2.59979625578436 2.59979625578436 2.59979625578436 2.59979625578436 2.59979625578436 2.59979625578436 2.59979625578436 2.59979625578436 3.23212901003371 2.59979625578436 2.59979625578436 2.59979625578436 3.22543616017794 2.59979625578436 2.59979625578436 3.1906912113914 2.59979625578436 2.59979625578436 3.14815201337652 2.59979625578436 3.10301656909335 2.59979625578436 2.59979625578436 2.59979625578436 2.59979625578436 2.59979625578436 2.59979625578436 2.59979625578436 2.59979625578436 2.59979625578436 2.59979625578436 2.59979625578436 2.59979625578436 2.59979625578436 2.59979625578436 2.59979625578436 2.59979625578436 2.59979625578436 2.59979625578436 2.59979625578436 2.59979625578436 2.59979625578436 2.59979625578436 2.59979625578436 2.59979625578436 2.59979625578436 2.59979625578436 2.59979625578436 2.59979625578436 2.59979625578436 2.59979625578436 3.03316965666899 2.59979625578436 2.59979625578436 2.59979625578436 2.59979625578436 2.59979625578436 2.59979625578436 3.42111300273466 2.59979625578436 2.59979625578436 2.59979625578436 2.59979625578436 2.59979625578436 2.59979625578436 2.59979625578436 2.59979625578436 2.59979625578436 2.59979625578436 3.06178703260991 2.59979625578436 2.59979625578436 2.59979625578436 3.16768203400873 2.59979625578436 2.59979625578436 2.59979625578436 2.59979625578436 3.58821161658991 2.59979625578436 2.59979625578436 2.59979625578436 2.59979625578436 3.3572885702161 2.59979625578436 2.59979625578436 2.59979625578436 2.59979625578436 2.59979625578436 2.59979625578436 3.27009222077054 2.59979625578436 2.59979625578436 2.59979625578436 2.59979625578436 2.59979625578436 2.59979625578436 2.59979625578436 2.59979625578436 2.59979625578436 2.59979625578436 2.59979625578436 2.59979625578436 2.59979625578436 2.59979625578436 2.59979625578436 2.59979625578436 2.59979625578436 2.59979625578436 2.59979625578436 2.59979625578436 3.01860929541114 2.59979625578436 3.16817936116962 2.59979625578436 3.14070663490831 2.59979625578436 2.59979625578436 3.037160815614 2.59979625578436 3.22221931818771 2.59979625578436 2.59979625578436 2.59979625578436 2.59979625578436 3.32529133428012 3.01337418459523 2.59979625578436 2.59979625578436 2.59979625578436 3.04772504160026 2.59979625578436 2.59979625578436 3.0725295882055 2.59979625578436 3.2670926519256 3.33933551687308 2.59979625578436 3.32563966480586 2.59979625578436 3.27611731718091 3.04879652493302 3.00967619553112 3.10108304697002 2.59979625578436 2.59979625578436 3.02576765931864 2.59979625578436 2.59979625578436 2.59979625578436 3.05392758145134 2.59979625578436 3.16305146276653 2.59979625578436 3.35455894485225 2.59979625578436 2.9870565861914 3.0312983665093 2.59979625578436 2.59979625578436 2.59979625578436 3.13920880252861 2.59979625578436 2.59979625578436 2.59979625578436 2.59979625578436 3.14997929703986 2.59979625578436 2.59979625578436 2.59979625578436 2.59979625578436 2.59979625578436 3.13246240288098 2.59979625578436 3.21070493893527 2.59979625578436 2.59979625578436 2.59979625578436 2.59979625578436 2.59979625578436 2.59979625578436 2.59979625578436 2.59979625578436 2.59979625578436 2.59979625578436 2.59979625578436 2.59979625578436 2.59979625578436 2.59979625578436 2.59979625578436 2.59979625578436 2.59979625578436 2.59979625578436 2.59979625578436 2.59979625578436 2.59979625578436 2.59979625578436 2.59979625578436 2.59979625578436 2.59979625578436 3.33483351561316 2.59979625578436 2.59979625578436 2.59979625578436 2.59979625578436 2.59979625578436 3.23672803855937 3.09920040061693 2.59979625578436 2.59979625578436 2.59979625578436 3.8576577601785 2.59979625578436 3.11424136611794 3.08773589500831 3.10157727781174 3.41276326438424 2.59979625578436 2.59979625578436 2.59979625578436 2.59979625578436 2.59979625578436 2.59979625578436 3.45882666299881 2.59979625578436 2.59979625578436 2.59979625578436 2.59979625578436 2.59979625578436 2.59979625578436 2.59979625578436 2.59979625578436 2.59979625578436 4.15648394899349 3.17618018401525 2.59979625578436 2.59979625578436 3.60867516167484 2.59979625578436 2.59979625578436 2.59979625578436 2.59979625578436 2.59979625578436 3.18526268121318 2.59979625578436 2.59979625578436 2.59979625578436 2.59979625578436 2.59979625578436 2.59979625578436 3.11444189945037 2.59979625578436 2.59979625578436 2.59979625578436 2.59979625578436 2.59979625578436 3.83707874515466 2.59979625578436 2.59979625578436 2.59979625578436 3.71526741289055 2.59979625578436 2.59979625578436 2.59979625578436 2.59979625578436 2.59979625578436 2.59979625578436 3.14215221956444 2.59979625578436 2.59979625578436 2.59979625578436 3.17283095979864 2.59979625578436 2.59979625578436 3.06942971940629 2.59979625578436 2.59979625578436 2.59979625578436 2.59979625578436 2.59979625578436 2.59979625578436 2.59979625578436 3.28404026497614 2.59979625578436 2.59979625578436 3.15022104454705 2.59979625578436 2.59979625578436 2.59979625578436 2.59979625578436 2.59979625578436 3.20913638165412 2.59979625578436 2.59979625578436 2.59979625578436 2.59979625578436 3.16047819545527 3.03313128025029 3.33690766491106 3.3738486396907 2.59979625578436 2.59979625578436 3.02864738326235 2.59979625578436 2.59979625578436 2.59979625578436 2.59979625578436 2.59979625578436 3.15073138801272 3.17468152259091 2.59979625578436 2.59979625578436 2.59979625578436 2.59979625578436 2.59979625578436 2.59979625578436 3.12273955512324 3.35812029621829 2.59979625578436 3.03367268315916 2.59979625578436 2.59979625578436 2.59979625578436 3.39262644786142 2.59979625578436 3.19857785665936 2.59979625578436 2.59979625578436 2.59979625578436 4.44869885102738 2.59979625578436 2.59979625578436 2.59979625578436 2.59979625578436 3.48783170415474 2.59979625578436 2.59979625578436 2.59979625578436 2.59979625578436 2.59979625578436 3.23107304392998 2.59979625578436 2.59979625578436 3.09650342821345 2.59979625578436 2.59979625578436 2.59979625578436 2.59979625578436 2.59979625578436 3.39541109862574 2.59979625578436 2.59979625578436 2.59979625578436 2.59979625578436 3.05543704798616 2.59979625578436 3.32153583160461 2.59979625578436 2.59979625578436 2.59979625578436 2.59979625578436 2.59979625578436 2.59979625578436 2.59979625578436 3.15604534493096 2.59979625578436 2.59979625578436 3.10140652150073 3.84060021691919 3.14267566082531 2.59979625578436 2.59979625578436 3.67796763501617 2.59979625578436 3.44841520843695 2.59979625578436 2.59979625578436 2.59979625578436 3.07306420648377 3.95921013793177 2.59979625578436 2.59979625578436 2.59979625578436 2.59979625578436 2.59979625578436 2.59979625578436 2.59979625578436 3.35631907845476 3.49795787344468 2.59979625578436 2.59979625578436 2.59979625578436 3.43661259381833 2.59979625578436 2.59979625578436 2.59979625578436 2.59979625578436 2.59979625578436 2.59979625578436 2.59979625578436 2.59979625578436 3.15134302408755 2.59979625578436 2.59979625578436 2.59979625578436 2.59979625578436 2.59979625578436 2.59979625578436 2.59979625578436 2.59979625578436 2.59979625578436 2.59979625578436 3.41604772664298 2.59979625578436 2.59979625578436 2.59979625578436 3.11516147797062 2.59979625578436 2.59979625578436 2.59979625578436 2.59979625578436 2.59979625578436 3.62970343240219 3.28610162710445 2.59979625578436 2.59979625578436 2.59979625578436 2.59979625578436 2.59979625578436 2.59979625578436 2.59979625578436 2.59979625578436 2.59979625578436 3.20229976147952 2.59979625578436 2.59979625578436 2.59979625578436 2.59979625578436 2.59979625578436 3.11545540883735 3.13896247932804 2.59979625578436 2.59979625578436 3.23026995721046 3.44382243362458 2.59979625578436 2.59979625578436 2.59979625578436 2.59979625578436 2.59979625578436 2.59979625578436 2.59979625578436 2.59979625578436 2.59979625578436 3.21395286454123 2.59979625578436 3.19311762549978 2.59979625578436 2.59979625578436 2.59979625578436 2.59979625578436 2.59979625578436 2.59979625578436 2.59979625578436 2.59979625578436 2.59979625578436 3.20753853820288 2.59979625578436 2.59979625578436 2.59979625578436 2.59979625578436 2.59979625578436 2.59979625578436 2.59979625578436 2.59979625578436 2.59979625578436 2.59979625578436 6.60353633466079 2.59979625578436 2.59979625578436 3.09463790016529 2.59979625578436 2.59979625578436 2.59979625578436 2.59979625578436 4.03016181923884 2.59979625578436 2.59979625578436 2.59979625578436 2.59979625578436 2.59979625578436 2.59979625578436 3.02196137564689 3.90745628026551 3.32081634279933 2.59979625578436 4.40893570203337 3.13901363613911 3.42048852473569 2.59979625578436 3.79751102332245 3.63802504669685 2.59979625578436 3.14894040553398 3.36204250988082 2.59979625578436 4.62237165260186 3.21419104749459 3.49523953514564 3.10783858502086 2.59979625578436 2.59979625578436 3.87596597040693 4.07222534843677 2.59979625578436 3.75676762154256 2.59979625578436 2.59979625578436 2.59979625578436 2.59979625578436 2.59979625578436 4.05020411982674 3.20491354779203 2.59979625578436 3.98913164878897 3.12478781716686 3.61072093684214 2.59979625578436 2.59979625578436 4.04785316127455 3.21175968271509 3.15184207342633 3.28755938414103 2.59979625578436 3.37017545708318 2.59979625578436 3.23274696978057 2.59979625578436 2.59979625578436 2.59979625578436 2.59979625578436 2.59979625578436 2.59979625578436 4.90494329034494 2.59979625578436 2.59979625578436 2.59979625578436 3.62159293703543 3.17254904508025 3.78408828162141 2.59979625578436 3.81116212660665 3.66375643784274 2.59979625578436 2.59979625578436 2.59979625578436 2.59979625578436 2.59979625578436 3.39912989984874 4.5483017892043 2.59979625578436 4.57220802113288 2.59979625578436 4.28711904250441 4.25044423909743 2.59979625578436 3.36223058634014 2.59979625578436 2.59979625578436 3.46270972026923 2.59979625578436 2.59979625578436 2.59979625578436 3.10979399629646 3.20516644634206 3.09747954102011 5.0310489611587 3.29367264049087 2.59979625578436 2.59979625578436 2.59979625578436 2.59979625578436 3.25006177786541 3.18142001825098 2.59979625578436 2.59979625578436 2.59979625578436 2.59979625578436 3.6848684297321 3.64178627644869 2.59979625578436 3.4239887387881 2.59979625578436 2.59979625578436 2.59979625578436 2.59979625578436 2.59979625578436 2.59979625578436 2.59979625578436 2.59979625578436 3.05549889512908 2.59979625578436 3.09629371888845 3.08638207118581 2.59979625578436 2.59979625578436 2.59979625578436 2.59979625578436 2.59979625578436 2.59979625578436 3.56247340105491 2.59979625578436 2.59979625578436 2.59979625578436 3.84772481985263 2.59979625578436 2.59979625578436 2.59979625578436 3.5405384840355 2.59979625578436 3.17310155599223 3.36362012377228 2.59979625578436 2.59979625578436 3.81162879428818 2.59979625578436 2.59979625578436 2.59979625578436 2.59979625578436 2.59979625578436 2.59979625578436 2.59979625578436 2.59979625578436 3.37029531578803 2.59979625578436 3.4586293332224 2.59979625578436 3.22256664660478 2.59979625578436 3.13594984025197 2.59979625578436 2.59979625578436 2.59979625578436 3.95022009336645 2.59979625578436 2.59979625578436 3.15933397875847 2.59979625578436 2.59979625578436 2.59979625578436 3.63309973265521 3.51041138144057 3.3795575152963 3.29759367244079 3.3939317028683 2.59979625578436 2.59979625578436 3.91655510433263 4.10147417384139 2.59979625578436 2.59979625578436 2.59979625578436 3.19153549401571 2.59979625578436 2.59979625578436 2.59979625578436 2.59979625578436 3.4528299964533 3.03374484675826 3.97181638228956 4.31198942368015 2.59979625578436 3.92702060530145 2.59979625578436 2.59979625578436 2.59979625578436 3.0292052725966 3.90291938238005 2.59979625578436 3.34875050887515 2.59979625578436 2.59979625578436 3.65652674798494 3.70772987377929 3.12790887429037
Manes.13G070100.v6.1 6.21445382721168 5.70503563487551 5.67626388449488 5.85358153274392 5.41435571220077 6.63120056780559 5.53194143194976 6.65305297787367 5.4902351763208 4.86451695094091 5.98374146746792 5.24782221961041 5.82131430855072 4.39437282406774 4.77264421828679 7.05768822335534 6.84803390497193 6.20877015061851 5.49974298272199 4.55548773694474 6.8197281931398 6.62230375688178 6.12651324352566 5.89313905477309 5.38578413139065 5.7052121239276 6.67959962373851 6.35558379532974 5.3823476826712 5.26425517024282 6.18888574938589 6.2178674475751 6.08696293309693 6.60922799169299 4.87364013284942 6.74552959291565 6.39631068805485 6.29807974082097 5.34824383107674 5.92724890666163 6.94270385083013 6.55717179554476 6.04278360013238 6.04223905389013 5.10210637171936 6.80924976921814 5.94329107119638 6.04940438544919 5.34380127036217 3.73724134059584 6.29768370473555 6.52266014411596 6.32914885572186 5.98437422394003 6.10506901194598 6.1515648475679 6.69039940461928 6.2543443955861 6.878207217682 4.8092874031146 5.14375562000156 6.04205075868482 5.57359015281713 5.50880681331723 4.81176276674814 5.95067392415797 5.16470730563381 5.83411248592095 6.35831506213642 5.62539274763278 6.57599050624672 7.13277274093711 5.35743804225043 5.8166066397783 5.95817866039323 6.95583394841698 5.76131394469027 5.98335463507529 6.49292029389649 5.18525466815706 5.91591291637956 6.85721951420589 5.53922140496678 5.97873524070079 4.4871318693611 6.14287162166582 5.70218631004186 5.53080259640888 5.26666470036488 5.21046685888675 6.92996180762971 6.6997862814198 6.36985717396196 6.18412841948066 6.50522654805199 6.26505283830406 5.83845822739826 6.62204246348308 5.51114375081266 6.01326666028559 4.45458971235899 6.63414337411101 6.13685696898871 6.10268796824722 5.12862405186618 5.33725262109905 6.32033324675752 6.52244925517386 5.82787064822325 4.93758299983011 5.00863129571073 6.22297379798549 5.73080214511134 5.8943165309498 2.59979625578436 4.18967018362555 6.64100071091061 5.84396453019166 7.19691282653527 7.26015591782992 5.93730393163636 6.60476905599026 6.65632292702696 6.07484561709345 6.59421933944384 6.83427603546565 6.00556597368399 6.69469135914614 6.41996321285578 5.99821017347769 6.49987208634087 6.36314099529072 5.56360577354526 6.60951315814297 6.95953622773325 5.28176390576611 6.72569079414416 6.81075642197729 6.74314192514847 6.96635066833471 7.8899829713497 7.08925442302899 6.14032103070988 6.21583074885761 4.93062746086568 4.77261673364735 6.88724449264482 6.72391511919132 7.05322644541695 7.37206839226359 6.47372414284695 7.3467850209303 6.09243143058709 6.35233984232845 7.51225335385949 6.86569027038598 5.82756740314007 5.29547323888901 6.80725492153917 5.48243010430706 5.8174938009547 7.0408173045886 6.1604404712474 6.29037063986059 6.38929312612426 6.86139230773234 5.99132578652528 6.63269937887125 6.05100434830062 4.83188068850985 6.61395733261426 5.92321679459213 5.56268975746003 6.25111709172771 5.92583592613192 5.31317363415352 5.69537457536103 7.13011353593313 6.2919413829588 2.59979625578436 5.6615521511988 6.01052586480546 5.94851289166633 6.89878368550848 5.53338228925352 6.56613494667387 7.0227194414536 6.26537409936637 4.98438689941694 6.3913230338722 4.10128168948972 5.84600642655384 7.24094272451762 7.19497444112629 7.37695757708671 7.15471083151621 6.56292760263747 7.58114037234625 8.15178823053172 7.24150642465916 7.0393828241473 7.9657168256895 8.0411883646077 7.41252605388619 7.18270275380831 6.98184777075816 6.52111589640723 8.94716125896628 7.88104736133813 7.35148395321784 7.30527813810119 7.18064252695313 8.35661890788684 7.40339142455924 7.65784402227186 7.04484994914004 7.03194931166547 7.17236893225927 7.57863095470807 7.72138273256236 6.37249174011771 6.02659873730642 8.16736867347438 7.73486913275419 8.13064559907306 6.92256451124904 7.29399232543814 9.06753295348578 7.64988531671097 7.54207663475288 7.79637921306051 7.95185515762444 8.19316320578011 7.56253502611123 7.78329723576414 6.87390676453306 6.83498972175191 8.70160318810382 9.55794531526783 9.16552372901476 10.2066635913344 10.609926844413 8.87035452948686 9.45546208111046 7.70809547966585 9.81733112016914 10.5304923625886 8.54229596418406 9.48272773604094 7.83340475885451 10.1260635104634 10.3014001689258 7.86794179037963 8.73392491447016 8.44102104991902 9.68763656607018 8.15465700137797 9.1449204053645 9.11957781295586 7.0164009715612 11.0206606834513 9.82544942277654 8.35588589140084 10.1781928169041 8.6309256769121 9.95246202335861 10.220270327709 7.81826264707551 8.64803112012153 7.89321953135397 8.142078166442 9.16825437961527 8.55991957924286 10.1250546353047 8.54081387480215 9.52292916690741 9.12064325832931 8.0565317600251 7.66034782877431 6.54519158773447 7.27569300475699 6.41031360156228 6.26944660828935 7.34469978871611 8.37926326616189 7.26914371703416 6.70700546959403 6.1662646608886 8.75255268543897 6.47232238117107 6.89707510592022 6.71179506604206 7.08215012905379 7.6177585827579 7.11479039467226 6.7688894035957 7.08543607254142 6.52604455017981 8.02515900761355 8.45415156543701 7.22319545908721 7.18401283615688 7.98418345709244 7.08078328650688 8.25727577392232 8.3950584837816 7.74123135650689 7.33911918408236 6.510701185529 7.81035831283364 8.07835548491746 7.04131622785398 8.08946621704289 8.2891480343475 6.9856763185471 6.68446676460979 6.92038232337702 6.2519455367353 7.06946254688861 7.0089877089175 6.83512292891002 6.9011411112999 7.19366889704196 7.45001607532856 7.61643581896788 7.64376937907911 7.17445260853782 8.17029488494507 7.95663082449152 7.31100888798171 7.63892891144727 6.36306026143376 6.28297791613009 8.01257758656307 7.52246958179815 7.22642976234436 6.22937888268882 7.5200506820413 7.52664670216394 6.46382718624363 7.38431440675917 6.24496041229669 7.36581756231605 7.96678370870995 8.30505561471778 7.79740522573903 7.47485011167578 7.79817654186085 8.95710313299812 7.49078436251956 8.17946173164445 7.43661292527566 7.52736622808363 8.83176506766663 7.44732941296272 8.14778838355175 7.09397510179845 7.70425245731277 8.11508283117671 8.16658765711224 8.34440918749146 7.33093889731209 6.31511229607197 9.00510963722376 7.54682124540758 7.96390710510903 8.09950531760895 8.49095526240672 8.37309731764167 7.29027697176663 7.80093218854308 7.58683616775721 7.32410875509864 6.28654799197208 8.61289670228027 8.46373083451959 7.60703988133636 7.25654956095961 7.3423662245996 8.24286937757357 6.65908451894576 6.95047420031911 6.65830405155963 5.99829785410889 9.03348882611026 7.48819866694422 7.54881090796606 7.05992847997252 6.80281018546963 7.90116074343463 10.0753642541496 5.53260901940399 9.85969638062847 7.38938772207364 7.57853058356015 6.85057677400854 6.62545661251354 6.66823455204391 6.86644336724559 8.91640551804351 7.73993090460392 8.10987865868329 7.36035208305205 7.70523003745084 8.20608906108819 6.30001506789439 7.75989197469579 6.46510526318039 6.68869318204424 8.79996304532156 6.7522222395156 7.01240737600428 5.90565705481461 6.46536833995076 8.44882803653505 7.52301479694233 7.83886571595573 6.18110211264249 7.31429633367004 8.16761766552597 6.67339411871085 7.60270786710721 5.5629265690836 6.93757747464665 7.46259680999032 7.79821460817786 7.61124315102464 7.92873201964879 7.84628242081048 8.7646464844434 7.20483724920674 8.5561100202479 7.29196156933965 6.6234574954036 7.99964274987922 6.80239434113628 7.11518120545105 6.53809023087361 6.47607106984832 8.22416307932522 6.13089795769766 6.6082258864591 6.76903443335898 6.77478842229722 8.61510962529277 6.9157428257947 6.03235563502267 6.49997648892364 6.50258496690557 7.22491076707313 6.61915005771855 6.54457797722651 5.45028151127316 5.91569157751596 7.9053505705957 6.47727701045692 7.89622905744132 6.66765210663774 6.24213025160061 7.52352243568041 7.28539790942151 7.95031745354251 6.63244806660481 4.86041479901991 8.53197484914455 7.70078155463833 7.52012654987902 6.26391707996332 7.24326869616405 8.45349578359939 7.74325745602749 6.80091746707947 6.83135933631772 6.77469279263867 6.08927059407812 7.13507437503211 6.96141823159951 7.37988817872314 6.76968090707925 7.34436197704818 7.32229364821166 7.0539866524702 6.10199297065164 6.14630815748653 4.40161011210532 6.99344426597136 7.82636390186491 6.83705049472805 6.44463527057151 5.63500291410599 6.95154352542715 7.84559691005134 6.62405142751658 9.06170606043294 7.3785707122962 6.93631449874184 5.50989127061169 6.41629292966652 8.74505219808233 7.38875376600178 7.03018102846034 7.65765827736069 7.68770623980554 8.96148394814118 8.60209408963027 7.21624903779207 5.84833485548222 6.42404491376577 8.623082908992 5.18609608052685 7.23729606207764 7.23142361456964 7.02274037450472 8.26051291447434 8.69283591236793 8.32082635248572 6.84944871184317 7.2280592677844 5.24393917198896 6.03265541969274 7.7496739896653 7.08952149305993 7.1156153576093 8.73068608880153 8.61677474160468 8.15657241219563 6.95838429544715 6.98533378646351 7.36900941511363 7.92370634170796 7.22227605590424 6.69276364505718 6.81826869416648 7.75467907332045 8.33755331973375 7.98793266127408 6.87938971366745 7.79056520316595 7.44281332654904 7.46572082877947 7.99003794194889 7.71196093056855 7.19902879964485 6.73044253574844 7.56462888654724 6.75184258191132 8.93015518022078 6.88308208080671 8.07914664133878 7.15748243024625 7.98995220956711 7.12278678378359 6.72217375500055 6.51830594335685 3.97414549722241 6.37568114810888 6.97675773460731 6.56398751243208 6.53165067233495 6.19957031696043 8.02687399494765 6.6198829600353 6.29677860741094 6.45054463960044 5.61067064213984 6.35276791180836 6.21982734226264 5.91192485199006 6.28485065343938 6.04026392872126 4.2987232311431 5.8539260586935 4.74399541057762 6.97852847077655 4.93481777620927 5.49451047779304 6.05935319090886 5.28134427805285 5.89452771366321 6.52695131426967 5.05938298464059 7.04885473007969 7.24447869908345 6.72982377569655 5.57389252134283 6.8960876934979 5.10669203883028 5.2277882848068 6.07437493563927 6.21084246631137 4.78238360495068 6.46467219320604 5.99205859438098 6.11210181444039 5.95778848366149 5.58962691594096 5.59472446675876 6.32106322673084 6.19587506721255 5.34601172524073 6.02762102781871 7.41906544162094 5.95751719933818 6.48818224031002 5.7459917279403 5.29525951567 6.53780207009549 6.44171632785524 6.29264700781919 5.30936806900067 5.64164374417921 7.12742286326119 6.17684641531836 6.48972619469456 7.21726894272305 5.41294082134505 6.42124064716275 5.45667075841334 6.44392516483366 8.16057167205588 7.52280284984952 6.2937233133567 6.3488291957592 8.1516253270268 8.39220911179767 6.15774639204299 4.90971325583386 5.21631662540804 5.00400186871152 4.13118453176859 4.98574003949392 8.01258213443727 7.72135596050639 6.82240695716354 7.92563821383734 6.4043409923279 7.62620104045138 6.05692558809193 6.03754579994022 6.56853172717259 7.82219050010922 7.05544492742819 7.13263290899568 6.42440863475445 6.38536033662184 5.64130566572781 6.67367279467701 6.87546407328455 6.29803894955927 5.27760619206338 4.95185978795537 6.66202885760736 6.20829162806388 5.73594365153784 6.7867556371112 6.77460184607703 5.3995995804857 2.59979625578436 5.77184428213883 6.64092136847117 6.31516871140936 6.35323308983604 7.2810473385725 5.95563747813022 6.44155891778475 6.06379488765538 4.29415814266429 7.16866488281392 5.47909756932952 6.28976235495785 4.94845242217347 5.39853104403788 5.81692281474234 5.971952644361 5.97715906630663 6.56061446237677 5.25982043043922 5.9788630155332 7.21280299859614 6.25974157878601 5.36374954362862 5.26772499099245 5.759098817411 6.84214381919128 5.92721088443614 5.07274495252105 6.17064995199924 5.71264049642165 6.74888796903141 6.60296747606959 5.50035941480492 6.04133141949358 5.87847535511103 6.14509491220363 6.59947985607711 6.88966427185846 5.32154799763187 6.50900109670796 4.52509097644842 5.38627864419876 5.98901329840797 6.07316041979831 6.28914057529023 5.62951796275225 6.78909281519708 7.4410718943395 6.63512952437892 7.50820781905094 5.67893843669208 6.04551812747753 6.46882257186889 5.40293076481955 7.29196825245542 6.87875570236602 6.85686900339428 6.53856426282598 6.06128228558896 6.52534522632941 6.88725472747253 7.49899110164828 6.0912313609198 5.55403601638499 7.47553634327032 8.07372204255543 6.32762557796326 5.98308535108264 7.3678991507181 7.48834008966453 7.73367132832984 7.92443388319465 5.56735568768388 7.43897174746552 6.57848499956764 8.43853796701937 6.43789717432484 9.56555966620274 8.16908395682531 6.04495661028938 5.44120972313023 6.60034711818578 7.83264708298785 6.18902745628483 7.70937652945033 8.48768297140144 7.29446629957964 4.6072082128 5.8492294180417 6.53181504356395 6.00831525497633 6.66635384132888 4.38907894129213 5.89467667142384 6.86083073201102 5.57554811120581 6.38678080425463 6.40014451612261 5.0684557491192 5.01546135705887
Manes.13G070200.v6.1 3.79581891214945 4.42826423694023 5.66060289647303 2.59979625578436 3.98544613374799 3.69157784225115 3.81949299908603 4.71814051372388 3.23690244174881 2.59979625578436 4.10500416741509 3.04561120384308 4.36605455922773 2.59979625578436 2.59979625578436 3.81953854029705 3.35405828690082 4.84057715139863 2.59979625578436 2.59979625578436 2.59979625578436 3.52016582779557 5.42285291274388 2.59979625578436 3.67022745780567 3.29982034827609 3.82950817955246 3.79297901267061 3.45177722385841 3.50726921022951 3.56031851016587 4.10758410181633 5.29966761672121 3.89658382523521 2.59979625578436 3.57314526813464 4.21962495871601 4.05445726499457 3.27237941274458 3.80531622868573 3.83619006804271 3.23286364701414 6.25282516484768 3.43514863882075 3.44051830746251 3.20086796870012 3.66368988199267 3.92288365329397 3.51445194617031 2.59979625578436 3.72125054226671 3.95736637638297 5.73238951155572 3.39135008704484 3.30273000440967 3.9304637893889 4.84194720972685 5.56075095872354 2.59979625578436 3.52567379773375 2.59979625578436 3.87978480580529 3.71107914194521 2.59979625578436 3.55012442582142 3.78646219893462 3.84012865035944 5.57287852654745 3.4930121375438 3.14104836382465 3.78755572466852 3.79836026134918 4.2218886686715 2.59979625578436 4.35439551718836 2.59979625578436 3.49723216096386 4.75293144662373 2.59979625578436 3.31752771329381 4.02090076533829 4.20251779967808 3.17512532819144 2.59979625578436 2.59979625578436 4.07872003427483 3.2399573595933 2.59979625578436 3.42980673317229 3.03309729085306 2.59979625578436 4.00334868474545 4.40587597646368 3.10301656909335 2.59979625578436 2.59979625578436 4.56754195180534 4.15849925274048 6.56996002432984 3.73479306234231 2.59979625578436 5.9671348749391 3.6032494770633 5.99947612058232 2.59979625578436 3.48751956741113 4.74693382472409 3.66305009076963 3.01650372679633 2.59979625578436 3.30153397352435 4.04294978892074 3.05008182588941 4.31245819589986 2.59979625578436 2.59979625578436 3.86679715163419 4.11215830973098 5.02192753709656 2.59979625578436 4.21353153330716 4.48992006147171 3.79221425607642 3.3030517261556 3.45713446031507 3.88240910578303 3.86157560799769 3.80456736897007 2.59979625578436 2.59979625578436 3.19609879642221 2.59979625578436 3.0212344291614 4.27658850863929 2.59979625578436 2.59979625578436 3.4898242940079 3.08196755351891 4.36331703970949 3.16073271291655 3.35372006124426 3.73438314933657 3.39336865034197 6.85253905932753 3.31164659151673 3.09448431999199 3.39788747209717 3.8542539598962 6.79522033988978 2.59979625578436 3.41833297366157 3.73412781064583 3.87869626984486 6.15620592678667 3.4189762416518 3.63773510845993 5.23465275299612 3.63242684089408 5.04020973837454 2.59979625578436 2.59979625578436 3.22095379729571 3.65284149238591 6.30267026026053 2.59979625578436 3.12023197235027 3.45050421449097 3.64350395697762 2.59979625578436 3.31819734655646 3.73666685613292 3.35411837759803 3.34034589785326 6.92952383071152 4.06634739847031 3.06457845309048 3.16417745732558 3.91988476576934 5.60225374632576 2.59979625578436 3.58546573411103 4.12939594058722 3.9154694025506 4.44821029049616 3.01860929541114 3.34647505545364 3.16817936116962 3.23306554339514 5.48964925678348 3.34522728744805 3.09391014913098 6.0935615530391 3.24239127858813 3.66208438438553 6.17554726027798 3.40445174740808 3.44163721637544 3.52246435195984 4.08818120565827 4.77253018413263 2.59979625578436 3.32419446547007 3.39679534912207 4.1993373257925 6.54451413350733 3.321338580523 2.59979625578436 3.48186864689569 3.64153521949759 7.41257878756618 3.90388365739631 3.32563966480586 3.97514622575755 4.06252117187682 4.30249721416857 4.6094984207677 3.88939346655647 3.65561143551051 2.59979625578436 4.50795332640542 3.13294224426404 3.91115969666603 3.15782640238907 4.1096085867228 5.8091897453711 2.59979625578436 2.59979625578436 3.65568174542466 2.59979625578436 5.32954977834263 3.20780008800332 4.4181464690562 3.12315809278075 4.2156737729944 4.36675234604389 3.34376290195548 2.59979625578436 4.9514363774949 4.93702853440514 6.0045180288724 2.59979625578436 4.91344871220676 5.67308980319073 4.61825977217119 4.08538889545607 3.34894100460763 4.23691375842481 4.04608761789329 4.948177274398 4.52725649979042 4.42151923913234 4.70610102600132 4.16341129940291 4.83432324127687 4.57142250538112 4.09152716741015 5.07827029939679 3.99464929442945 4.87293062676232 5.34430581375096 3.84261796704847 5.15509588461251 4.01240373405117 5.5371887413178 5.75298605745233 4.22994528057576 4.66612364331492 3.96321499642831 4.53431929062401 4.48791637068455 3.88739597768504 4.77097013898813 5.00491050682109 5.64323503166522 4.46506181317869 4.10596078426959 4.16768051692045 2.59979625578436 3.79793381884116 4.75346491120706 6.15044673292784 4.05873848980285 3.39696096412707 3.88284596492087 2.59979625578436 3.90531696907024 4.08487932790163 2.59979625578436 3.5889364573987 4.38592496078818 5.07422389788049 3.06398032907695 3.56402233026117 3.76747073748049 3.64350806188927 4.69402302155785 2.59979625578436 4.44102364689995 3.99085346973984 4.30730283440983 5.05852536581822 3.3438924755943 4.17704803998855 3.64275896432737 4.50831136317578 4.94185724192995 3.14105343535606 4.16327889222772 3.66460190285215 4.31763172336849 4.76767332618809 3.9071059728123 4.38762886352103 3.89491900261085 4.59668043238407 5.26424858110348 3.18526268121318 3.45416095825858 3.24931906988771 3.71897980453619 5.21930452214256 2.59979625578436 3.97462826926992 3.613567268597 4.49149719970734 5.464912533093 3.29274630253399 3.85883507686872 4.86030706036965 4.9918437453765 3.93102905613678 3.36930499807517 2.59979625578436 3.71526741289055 3.40086540681077 5.24940342645798 3.82267206026043 4.20049541653747 2.59979625578436 3.78065242315859 4.37543937757723 5.97506399145309 3.87085040539755 2.59979625578436 3.85008500517609 6.14473705357654 3.29842715226595 4.75289195431297 3.43349796729455 3.9542423708078 5.78135494341431 2.59979625578436 3.55707684656612 3.78929237566466 3.17763575246582 5.56904597291634 4.28787025288968 3.51044221122479 6.65929123794339 4.19566382899606 5.50261024427222 3.78439908668882 4.37274783277955 3.19836810956745 3.64036404079632 4.55954102158148 3.3307332458249 3.60500179411574 3.38416193941179 3.70128163420346 4.33811969164271 3.63148108676377 3.80321908370672 2.59979625578436 3.88662622344819 4.18577573754437 5.60441551834453 3.87848045794075 3.44498313082173 4.92634611580071 3.53306774720939 4.669279219574 4.15951954733809 3.47693337962058 4.09741551169217 3.59257682574812 2.59979625578436 3.84065652934938 4.22974050395676 4.79222278853909 5.23699398143112 2.59979625578436 4.20279161521359 2.59979625578436 3.54359859920675 2.59979625578436 6.82238283281463 4.27994527582194 3.90352720459635 3.72125575631646 3.65612034740921 4.25532952395257 2.59979625578436 2.59979625578436 3.7145258854749 3.35977791636333 3.8201230699138 2.59979625578436 3.11933717459368 3.89644567283946 3.54002058805831 6.30627769233987 2.59979625578436 3.48571073429127 3.8866168499337 4.51792375428807 5.43309419886595 2.59979625578436 4.13041329485721 2.59979625578436 3.23341689300654 4.65078508708287 3.39541109862574 3.55429179112453 3.76265345273638 4.45110053787636 5.12817028207834 4.41818319836839 3.90633645017812 2.59979625578436 3.47965226843891 5.68658544127524 3.41065588623846 3.35334699951933 3.58226589904918 4.71309768496974 5.49560964018649 2.59979625578436 2.59979625578436 3.53217560437302 3.97326330232263 4.51826063863678 3.66744248900471 3.61356183406947 4.3655324545693 2.59979625578436 6.78618447660758 2.59979625578436 2.59979625578436 3.64546236757875 3.81858355899046 6.95099188748369 3.22556948593357 5.07146813526768 4.88298094356301 4.36498061286487 5.21646766922392 3.53081433923715 3.73100358925145 3.90140391468096 4.29515076735607 4.22075277680449 4.16860119492007 3.10730057077166 3.62936557031371 2.59979625578436 5.27183764631401 3.72538479952717 4.16529237871497 4.59355502558049 3.77329948475151 3.86698645270284 4.09106155805361 3.46981407879668 2.59979625578436 4.28402504723521 4.65997858185966 2.59979625578436 3.4884732644141 4.17496867243639 4.2545605801383 3.83802065190376 3.96850025075125 3.37541245998031 3.09344190010374 3.97935340636274 2.59979625578436 3.9077996289514 4.02261877200762 3.48331719498716 7.02411603158641 4.41826553467935 5.65370727296193 4.68875171605704 3.99708007539002 4.55138667890129 2.59979625578436 6.79783082699382 3.57485221678413 2.59979625578436 3.32965303865418 3.58245152509485 3.33126977399767 4.24411628835274 5.12133799373721 3.54267748060448 2.59979625578436 4.77796544900995 4.04439945537354 2.59979625578436 5.48815534244756 3.12404357264528 6.10283853083463 2.59979625578436 3.98130496223531 3.78867056354692 3.48460042308814 4.94751222054771 3.47961913918967 2.59979625578436 4.58814280976913 4.06081522127391 5.39088062917801 2.59979625578436 5.0692188922283 3.70096640207623 3.29901172108088 4.68667080775305 2.59979625578436 3.89221999526132 3.93904697331096 3.39133175835895 3.66545625792225 3.36940304494811 4.51145898073153 4.09154230320106 4.3210881251534 7.4128766687729 2.59979625578436 4.03905554454009 4.0826506391643 3.4666767382516 6.44152593716871 3.36210465489817 2.59979625578436 5.64334886672075 3.32869148150303 4.90709033616914 3.91040234522286 3.52271871871532 2.59979625578436 3.48356159872131 5.81288996619781 2.59979625578436 2.59979625578436 3.61637548253596 3.2492902597039 3.77663060423558 2.59979625578436 3.42095857459416 3.65775448958064 3.13403103541172 5.49437514732023 2.59979625578436 2.59979625578436 3.53091301288657 3.7769285957467 4.00114667373115 4.74695519494453 3.20566299976803 3.35805347339294 4.26954800455055 4.74399541057762 5.39981505825987 2.59979625578436 2.59979625578436 4.25462243465365 3.36204250988082 3.98141560807269 3.67117148881194 2.59979625578436 4.6512886659473 4.33462112033237 3.92787004180655 3.1066138352018 4.27296881481565 2.59979625578436 4.09242803393205 4.92109122875953 2.59979625578436 2.59979625578436 3.66098315638991 4.39693347456666 4.97828712788077 3.27005780046848 3.20491354779203 3.83708043217504 3.98913164878897 5.07729699991398 3.82615027806396 3.37424946298459 4.24072801918229 3.34624818242998 5.28013877315904 3.54482528760931 3.28755938414103 4.19836735611816 4.09157308554448 4.93309041737004 4.094863701899 2.59979625578436 3.49579071812971 2.59979625578436 4.32033293870511 3.22347444536885 4.08039486904222 3.65108298856748 2.59979625578436 2.59979625578436 4.02626341695266 4.01749385760493 6.06074927705576 4.88755266050711 4.81008357371109 4.52263728459041 3.66375643784274 3.58640791717732 2.59979625578436 2.59979625578436 3.24925207574573 2.59979625578436 6.06470932424009 4.2631278394607 4.9484396235858 2.59979625578436 3.87987953278256 2.59979625578436 3.17666752597553 4.40711821045092 4.15904493162123 3.57609868205969 4.04499965737973 4.05438628025265 3.68431037628401 3.34910464508202 3.6382269395015 4.07293100738411 3.97705641809346 2.59979625578436 2.59979625578436 2.59979625578436 3.50863035512316 3.63317964251077 5.37888164311261 3.44859642076762 3.25006177786541 2.59979625578436 2.59979625578436 3.53608592051933 3.33322949980246 3.32868425701424 3.54481604786255 4.77019094424234 3.9861096364649 5.93851095611677 3.55209065070327 3.44901952329009 3.81712267906517 2.59979625578436 5.69509319501238 3.34681157322541 3.61939971904066 4.09768642685337 3.24163335600191 6.405012537669 3.87770799536307 3.66840322173884 5.69612528693658 4.58855557699329 4.34424798401061 3.15454793880454 3.65934735605141 3.27070239318665 4.82436308248627 6.34821506507348 3.78810574708488 2.59979625578436 2.59979625578436 5.43284111539091 4.45358119011985 5.50035941480492 3.37232711662656 3.2568317893317 3.72521322644438 6.51934279167517 3.73144554285709 3.57524302608937 3.81162879428818 3.72870756154024 3.83285326825137 3.12901589028519 3.86343053792784 2.59979625578436 4.38962137532609 5.75266812414165 4.00553713877279 3.53809143152737 2.59979625578436 4.04784677495562 6.64469333358762 3.66266052365292 3.68333296007617 4.42076172443879 3.47524811535511 4.81609410129697 3.93512453557474 3.1677776264212 4.09791810019352 4.21773393869778 6.02488687672872 3.34205936974101 3.97521768512073 4.11721293625924 3.63309973265521 3.24895042512516 2.59979625578436 3.57746323624451 6.34636495560306 4.46110170123014 4.55634020007141 2.59979625578436 3.37561084007314 3.97385721878554 5.24867607073539 2.59979625578436 4.51929394576563 4.46480996559301 5.21845596246065 3.58273082408704 4.14335558202267 3.4528299964533 4.25059772865294 4.77203755914525 4.0812256966388 4.89805200281745 2.59979625578436 3.82188759393335 3.44583545555997 4.27108804528789 5.66949477383378 2.59979625578436 3.1167432246131 3.34875050887515 3.75692974839097 4.20180538883678 3.27693951010367 2.59979625578436 3.9545389191392
Manes.13G070300.v6.1 3.14683983215409 2.59979625578436 3.20665085371097 2.59979625578436 3.05314717308039 2.59979625578436 2.59979625578436 3.32387150818726 2.59979625578436 3.263295019147 2.59979625578436 2.59979625578436 3.11804907243019 2.59979625578436 2.59979625578436 2.59979625578436 2.59979625578436 3.80123086013542 2.59979625578436 2.59979625578436 2.59979625578436 2.59979625578436 3.5105562495507 2.59979625578436 2.59979625578436 3.29982034827609 2.59979625578436 2.59979625578436 2.59979625578436 2.59979625578436 2.59979625578436 2.59979625578436 3.17378617670681 2.59979625578436 2.59979625578436 2.59979625578436 2.59979625578436 2.59979625578436 2.59979625578436 3.15137780479602 2.59979625578436 2.59979625578436 3.18911703177846 2.59979625578436 2.59979625578436 2.59979625578436 3.14070476119692 2.59979625578436 2.59979625578436 2.59979625578436 2.59979625578436 3.06715486812035 3.63738172282996 3.06059267461742 2.59979625578436 2.59979625578436 2.59979625578436 3.32378826321993 2.59979625578436 2.59979625578436 2.59979625578436 2.59979625578436 2.59979625578436 2.59979625578436 2.59979625578436 2.59979625578436 2.59979625578436 2.59979625578436 2.59979625578436 2.59979625578436 2.59979625578436 2.59979625578436 2.59979625578436 2.59979625578436 2.59979625578436 2.59979625578436 3.74671023303382 3.61315024367804 2.59979625578436 3.10989770956048 2.59979625578436 3.23212901003371 2.59979625578436 2.59979625578436 2.59979625578436 2.59979625578436 2.59979625578436 2.59979625578436 2.59979625578436 2.59979625578436 2.59979625578436 2.59979625578436 2.59979625578436 3.10301656909335 2.59979625578436 2.59979625578436 3.65737312024582 2.59979625578436 4.09111010720658 2.59979625578436 2.59979625578436 3.10849398345359 3.10904969198695 3.6506059273711 2.59979625578436 2.59979625578436 3.25897070105676 3.00944776328652 3.01650372679633 2.59979625578436 2.59979625578436 3.16467000805317 2.59979625578436 2.59979625578436 2.59979625578436 2.59979625578436 3.34666675568901 2.59979625578436 3.17519681097436 2.59979625578436 2.59979625578436 3.13872541349518 2.59979625578436 3.79545278377254 2.59979625578436 2.59979625578436 2.59979625578436 2.59979625578436 2.59979625578436 2.59979625578436 2.59979625578436 2.59979625578436 2.59979625578436 2.59979625578436 2.59979625578436 2.59979625578436 2.59979625578436 2.59979625578436 2.59979625578436 2.59979625578436 2.59979625578436 2.59979625578436 2.59979625578436 3.64585980066798 2.59979625578436 3.09448431999199 2.59979625578436 3.05552170562978 3.73410293698977 2.59979625578436 2.59979625578436 2.59979625578436 3.09669850574795 3.88766080324959 2.59979625578436 2.59979625578436 3.13846362547094 2.59979625578436 3.26880893046291 2.59979625578436 2.59979625578436 2.59979625578436 3.13501077494869 3.27009222077054 2.59979625578436 2.59979625578436 2.59979625578436 2.59979625578436 2.59979625578436 2.59979625578436 3.17915297907334 2.59979625578436 2.59979625578436 3.79811217211209 2.59979625578436 2.59979625578436 2.59979625578436 3.11361203837832 3.08843871467039 2.59979625578436 3.00869623363141 3.04244381450743 2.59979625578436 3.38119400831599 2.59979625578436 3.13068999412181 3.16817936116962 3.04936763595227 3.66369345014556 2.59979625578436 2.59979625578436 3.56350479990528 2.59979625578436 2.59979625578436 3.31409563067317 3.17241119288935 2.59979625578436 2.59979625578436 3.11547170492856 3.18271528704513 2.59979625578436 2.59979625578436 2.59979625578436 2.59979625578436 2.59979625578436 2.59979625578436 2.59979625578436 2.59979625578436 2.59979625578436 2.59979625578436 3.44097522767948 2.59979625578436 2.59979625578436 2.59979625578436 3.04879652493302 2.59979625578436 2.59979625578436 2.59979625578436 2.59979625578436 2.59979625578436 2.59979625578436 3.4196932705789 2.59979625578436 2.59979625578436 3.41103001416928 2.59979625578436 2.59979625578436 2.59979625578436 2.59979625578436 2.59979625578436 2.59979625578436 3.06852274975295 2.59979625578436 2.59979625578436 3.13920880252861 2.59979625578436 2.59979625578436 2.59979625578436 2.59979625578436 3.80239036811738 2.59979625578436 2.59979625578436 3.52816261913287 3.26876126171489 3.08827779899346 2.59979625578436 2.59979625578436 2.59979625578436 2.59979625578436 3.06159220116022 2.59979625578436 2.59979625578436 2.59979625578436 2.59979625578436 3.18614183435273 2.59979625578436 2.59979625578436 2.59979625578436 2.59979625578436 2.59979625578436 2.59979625578436 3.15498124947046 2.59979625578436 2.59979625578436 3.07878727232066 2.59979625578436 3.7194222602016 2.59979625578436 3.13449354499906 3.0751254337643 2.59979625578436 2.59979625578436 2.59979625578436 3.12232509438277 3.06864531641847 2.59979625578436 3.05448293938791 2.59979625578436 2.59979625578436 3.05198833785288 3.45647313848074 2.59979625578436 2.59979625578436 2.59979625578436 2.59979625578436 2.59979625578436 2.59979625578436 2.59979625578436 2.59979625578436 2.59979625578436 3.41150002700353 2.59979625578436 2.59979625578436 2.59979625578436 2.59979625578436 3.56418732133832 2.59979625578436 2.59979625578436 2.59979625578436 3.09900823605374 2.59979625578436 2.59979625578436 2.59979625578436 2.59979625578436 3.56674635887428 2.59979625578436 2.59979625578436 2.59979625578436 2.59979625578436 2.59979625578436 3.42897032873693 3.1486359026078 3.5355313654343 2.59979625578436 2.59979625578436 2.59979625578436 2.59979625578436 2.59979625578436 2.59979625578436 2.59979625578436 2.59979625578436 2.59979625578436 2.59979625578436 2.59979625578436 3.08982373625139 2.59979625578436 2.59979625578436 3.08857273903009 2.59979625578436 2.59979625578436 2.59979625578436 2.59979625578436 2.59979625578436 2.59979625578436 2.59979625578436 2.59979625578436 2.59979625578436 2.59979625578436 2.59979625578436 2.59979625578436 3.14215221956444 2.59979625578436 2.59979625578436 2.59979625578436 2.59979625578436 3.36370173476972 2.59979625578436 2.59979625578436 2.59979625578436 2.59979625578436 3.25721121744889 2.59979625578436 2.59979625578436 2.59979625578436 2.59979625578436 3.55880419163474 2.59979625578436 2.59979625578436 3.15022104454705 2.59979625578436 3.17372833296139 2.59979625578436 2.59979625578436 2.59979625578436 2.59979625578436 3.0825107763154 2.59979625578436 2.59979625578436 2.59979625578436 2.59979625578436 3.03313128025029 2.59979625578436 2.59979625578436 3.09519307076167 2.59979625578436 2.59979625578436 3.49698718962251 2.59979625578436 3.02689750774351 3.09522200693535 2.59979625578436 2.99054227134901 2.59979625578436 2.59979625578436 2.59979625578436 2.59979625578436 2.59979625578436 2.59979625578436 2.59979625578436 2.59979625578436 2.59979625578436 2.59979625578436 3.21112129012012 2.59979625578436 2.59979625578436 2.59979625578436 3.70776028893706 2.59979625578436 3.19857785665936 2.59979625578436 2.59979625578436 2.59979625578436 2.59979625578436 2.59979625578436 2.59979625578436 2.59979625578436 2.59979625578436 2.59979625578436 2.59979625578436 2.59979625578436 2.59979625578436 3.41054618312097 2.59979625578436 2.59979625578436 2.59979625578436 2.59979625578436 3.09650342821345 2.59979625578436 3.13125931646859 2.59979625578436 3.04961902926352 3.13708430358419 2.59979625578436 3.08352688683135 2.59979625578436 2.59979625578436 2.59979625578436 2.59979625578436 2.59979625578436 2.59979625578436 2.59979625578436 2.59979625578436 2.59979625578436 2.59979625578436 2.59979625578436 2.59979625578436 2.59979625578436 2.59979625578436 2.59979625578436 2.59979625578436 2.59979625578436 2.59979625578436 2.59979625578436 2.59979625578436 2.59979625578436 2.59979625578436 2.59979625578436 2.59979625578436 2.59979625578436 3.0755768791799 3.41089451088101 3.97349048746975 2.59979625578436 2.59979625578436 2.59979625578436 2.59979625578436 3.33926872403034 2.59979625578436 2.59979625578436 2.59979625578436 3.35631907845476 2.59979625578436 2.59979625578436 3.90453898640978 2.59979625578436 2.59979625578436 3.47284080734992 2.59979625578436 3.07210468251341 3.00594591942254 3.19855137885276 3.34678284603657 3.01490231394773 3.10712921319811 2.59979625578436 2.59979625578436 3.04596543434785 3.56431211964338 2.59979625578436 2.59979625578436 2.59979625578436 2.59979625578436 2.59979625578436 2.59979625578436 2.59979625578436 2.59979625578436 2.59979625578436 2.59979625578436 2.59979625578436 3.11516147797062 2.59979625578436 2.59979625578436 3.49264171784941 2.59979625578436 2.59979625578436 2.59979625578436 3.08735284545691 4.09398971092977 2.59979625578436 2.59979625578436 2.59979625578436 2.59979625578436 3.11976522407249 2.59979625578436 3.34135829939782 2.59979625578436 2.59979625578436 2.59979625578436 2.59979625578436 2.59979625578436 2.59979625578436 2.59979625578436 3.11545540883735 2.59979625578436 3.8853051968383 2.59979625578436 2.59979625578436 3.09168813019347 2.59979625578436 2.59979625578436 2.59979625578436 2.59979625578436 3.03997188674666 2.59979625578436 2.59979625578436 2.59979625578436 2.59979625578436 2.59979625578436 2.59979625578436 2.59979625578436 3.28720428082605 2.59979625578436 3.08499272863383 2.59979625578436 2.59979625578436 2.59979625578436 2.59979625578436 3.29025677866774 2.59979625578436 2.59979625578436 2.59979625578436 2.59979625578436 3.49793255112151 2.59979625578436 3.04131369721671 2.59979625578436 3.11791344840348 3.10937730926642 2.59979625578436 3.13864089446275 2.59979625578436 3.32506186180071 3.4479846523637 2.59979625578436 2.59979625578436 2.59979625578436 2.97688219355799 3.00173983477685 2.59979625578436 2.59979625578436 2.59979625578436 2.59979625578436 3.63851145977466 2.59979625578436 2.59979625578436 2.59979625578436 2.59979625578436 2.59979625578436 2.59979625578436 2.59979625578436 2.59979625578436 2.59979625578436 2.59979625578436 3.10040922476677 2.59979625578436 2.59979625578436 2.59979625578436 2.59979625578436 2.59979625578436 2.59979625578436 2.59979625578436 2.59979625578436 2.59979625578436 2.59979625578436 2.59979625578436 2.59979625578436 2.59979625578436 2.59979625578436 2.59979625578436 2.59979625578436 2.59979625578436 2.59979625578436 2.59979625578436 2.59979625578436 2.59979625578436 2.59979625578436 2.59979625578436 2.59979625578436 3.12478781716686 2.59979625578436 2.59979625578436 2.59979625578436 2.59979625578436 3.03412909987516 3.15184207342633 2.59979625578436 2.59979625578436 2.59979625578436 2.59979625578436 2.59979625578436 2.59979625578436 2.59979625578436 2.59979625578436 3.23953822414247 2.59979625578436 2.59979625578436 2.59979625578436 2.59979625578436 2.59979625578436 2.59979625578436 2.59979625578436 2.59979625578436 2.59979625578436 2.59979625578436 2.59979625578436 2.59979625578436 2.59979625578436 2.59979625578436 2.59979625578436 2.59979625578436 2.59979625578436 3.39912989984874 2.59979625578436 2.59979625578436 2.59979625578436 3.136598296543 2.59979625578436 2.59979625578436 2.59979625578436 2.59979625578436 2.59979625578436 2.59979625578436 3.21444532604007 2.59979625578436 2.59979625578436 2.59979625578436 2.59979625578436 2.59979625578436 3.09747954102011 2.59979625578436 2.59979625578436 2.59979625578436 2.59979625578436 2.59979625578436 2.59979625578436 3.25006177786541 2.59979625578436 2.59979625578436 2.59979625578436 3.84486432845572 2.59979625578436 2.59979625578436 3.3444210447866 2.59979625578436 3.18649476359596 2.59979625578436 2.59979625578436 2.59979625578436 2.59979625578436 3.26993010504482 3.13093185640013 2.59979625578436 2.59979625578436 2.59979625578436 2.59979625578436 2.59979625578436 2.59979625578436 2.59979625578436 2.59979625578436 2.59979625578436 2.59979625578436 2.59979625578436 2.59979625578436 2.59979625578436 3.61828513834977 2.59979625578436 2.59979625578436 2.59979625578436 2.59979625578436 2.59979625578436 2.59979625578436 2.59979625578436 2.59979625578436 2.59979625578436 3.78781078551315 2.59979625578436 2.59979625578436 2.59979625578436 2.59979625578436 2.59979625578436 2.59979625578436 3.059035661787 2.59979625578436 2.59979625578436 2.59979625578436 2.59979625578436 2.59979625578436 2.59979625578436 2.59979625578436 2.59979625578436 2.59979625578436 2.59979625578436 2.59979625578436 2.59979625578436 2.59979625578436 2.59979625578436 2.59979625578436 2.59979625578436 2.59979625578436 2.59979625578436 2.59979625578436 3.07369795760033 2.59979625578436 2.59979625578436 2.59979625578436 2.59979625578436 2.59979625578436 2.59979625578436 2.59979625578436 2.59979625578436 2.59979625578436 2.59979625578436 2.59979625578436 2.59979625578436 2.59979625578436 2.59979625578436 2.59979625578436 2.59979625578436 2.59979625578436 3.08541878809132 2.59979625578436 2.59979625578436 2.59979625578436 2.59979625578436 3.06320104111917 2.59979625578436 2.59979625578436 2.59979625578436 2.59979625578436 3.20487193917224 2.59979625578436 2.59979625578436 2.59979625578436 2.59979625578436 2.59979625578436 2.59979625578436 2.59979625578436 2.59979625578436
Manes.13G070400.v6.1 7.59066259596288 5.89876124288946 7.8772016683927 7.74937662665069 7.02387451331573 7.46475887829923 6.72188268452969 7.81253854227617 7.0574886006495 7.09939920963585 7.59711399150553 7.24159431055926 7.29811567641488 6.06550000530721 7.13223437108435 7.18187978258268 6.57961274844501 7.73011249049529 6.94406327418739 6.88301615220206 7.77303922734652 7.72981605503746 7.2997578263292 6.70429434003971 6.07617199389973 7.35107949827961 6.89963609443693 7.46333945641759 7.26060741909564 6.18503144758971 7.38048648312483 7.7472092235279 7.38777216280121 7.78381749317202 6.55921557091819 8.0189213770852 6.56444526930979 7.66521178300526 6.81268278445218 8.00478091146955 7.6609681602371 6.98740160493377 6.92560660041582 7.18606037247743 6.57562830673107 7.89011074715091 7.94031084147112 8.09512668285489 7.05282932856546 6.5297808624908 7.97893873884184 7.75936357467412 7.32930432405172 7.49939333522425 6.22397130513589 8.18699052533361 6.82517678740984 7.68673937832714 7.05108032126145 6.16787048481438 6.91154246598408 7.68883166216351 7.58894847761006 7.76317804291259 6.69450889147064 7.40033566391217 7.05356443814286 7.79568197537915 7.50972084606517 6.90361501707468 8.0086889367512 7.34944080011428 7.14105089960445 7.03943146197084 7.93611239632133 8.642092547888 7.95273802086797 7.46805448251377 7.54803635600052 6.50132888409177 7.69620915083637 7.19742869952849 7.88663994181496 7.00814734969676 6.52869939807445 7.44322661230304 7.03060294096718 6.99024247249406 7.16856792244872 6.96953872875485 7.62297142530062 7.36067967134336 7.51809791535978 7.1522707279414 7.71249618947372 6.57340870976901 7.92539930091771 7.36754334780528 8.27982818188903 7.61375483936737 7.19215195459167 8.08973886932019 7.8032711669973 7.70657158625598 7.48616720744387 7.09379950041867 7.83067548962532 7.80758189477803 8.38094871729319 5.84545744342094 6.57157119727247 7.77501351847967 7.85578104744125 7.33358702290379 2.59979625578436 6.87778513846842 8.18118925335228 6.74602853089971 7.57552622755803 7.0991315155831 7.28117466250672 7.8141431511458 7.93646105872079 7.70610801616938 7.21487570919913 7.91219901362623 7.47765738142237 8.23845372921975 8.24051997445717 7.28251187215397 7.88089207414551 7.33316161366921 7.32529929429677 8.2421980144949 8.11730782433873 6.97636892880893 8.86686058707029 8.31066768168757 8.83183160088877 7.86316977437478 6.62888477090802 9.38088327544025 7.89285409357188 8.24987219936497 6.52824859762328 6.29633192056257 7.65307238222658 8.6192624106174 8.48837718695926 7.53061015981488 7.30565786452841 8.58053686325436 7.95004358893625 8.38754175745589 7.30781342075634 7.9454037334245 7.41004020741251 8.09484321575647 8.78797618090275 7.73051050776606 7.25276134867412 7.46149050097959 8.21959370466647 7.81886361596738 7.67016094425975 7.67897940809201 8.92833239322986 7.84543643731731 7.85111275551785 6.89758394719645 6.80563872413328 8.0841343757092 7.04269350439046 8.09078081229048 7.6543161140186 6.82451770473252 7.48517059445864 7.32479195430002 7.73302453343369 8.82050805815196 6.62239133473939 8.09030449566576 7.17181023117016 6.86526305165928 7.3681759404706 6.96272723064862 8.38035028057862 7.42743192152837 6.90194918192742 7.44813452516932 6.44458057988998 7.73807372201502 8.55136267347884 7.00170066321332 8.59766918091107 7.77490780226462 7.43108613061012 9.39999599883718 7.77737432308759 8.71539953229442 7.68200382910454 7.84351804520733 8.57764097352472 6.77577889284361 8.12314973443791 7.78259913386198 7.65160834553141 9.05572274446236 7.14876187655969 8.23486485893713 8.16782912119483 7.96226826714882 9.34770728000912 7.96240334319681 8.11463695223748 7.89826277152946 7.71982883153028 8.892873098117 7.86954771222521 8.10866443632282 7.95479548135399 7.37582735146021 9.07459002175543 7.72250120721686 8.67548544155755 8.41144864230525 7.81178184985303 8.95853021488512 7.40361499501239 7.81710618785201 7.76408507436226 8.33898853409761 9.04285588874884 7.40375320312615 8.61727725961974 7.65442428646864 7.0454055102169 8.79691112247158 7.44932492530558 8.1952066046833 8.23671122307033 7.69560262833776 9.25173475199633 7.92395312554044 9.66273101849298 8.18979179885568 7.41827432000639 8.56349303953744 8.31399544187312 8.34251714844178 8.09319972235365 7.33111566227578 8.32613012034192 7.82217069770777 8.32474461903098 8.72599682985604 8.26550005391578 8.42897864505077 8.12318836234206 9.39175876083404 8.48242700597601 7.59772399365194 8.64003512347452 7.28973826730079 8.06381945111668 7.67969949183831 7.93174868022971 8.69774819748352 8.31557268371812 8.40674902251134 8.07003195742507 7.17777283280708 8.11369631756306 8.29965489772178 7.97868819754162 7.60955732374408 7.1414234290603 7.66267552725394 9.46576300919853 8.37784340616945 9.34510694997241 8.46570820816852 7.78024808601215 9.14377159872659 7.80082110835371 9.9804874108235 7.60735072014686 7.16469893920345 9.46685793817633 7.97980064687571 8.93604634577223 8.02298752451658 7.47343796385312 9.42655719634637 8.15244263969953 8.81745125608207 6.77058011228888 7.59440896421663 9.19523570607088 8.12330778322403 9.08317219318735 6.99142720140053 7.25886579264629 9.56949131068804 8.1124643333386 8.8961036808308 8.07743215755514 7.68713344502982 8.32483944396008 8.54278147832757 8.93832560602291 8.66319001180209 8.0497385416686 9.17009738386543 8.29785379403259 8.30494301986643 8.72779176370951 7.49553006256119 9.19078637225689 7.54233527750925 9.01293869391784 7.77533711236 7.9620795195174 8.5032420776342 8.43762688854535 8.47265224445313 8.37842020876538 8.02604444168057 9.22227582584785 8.47210362192817 9.31925459425479 8.12684262096625 6.28297791613009 9.94128675084177 8.54116221952457 8.8163717907398 8.16010527393644 7.64450306093288 8.19847156886692 8.479386318853 8.81869971511985 7.67636224182334 7.85742014147084 9.3393899925928 7.92242822571458 8.90695730348897 7.50397720024474 7.60982708964751 9.33501653378471 7.8356863950468 8.54374390832795 8.29477390168505 7.11144836835219 9.49508957999013 8.16473281943225 9.06940779171253 8.77942593434336 7.75519580578013 8.87448772225152 8.6453829403806 8.89401753789226 8.41448878193926 7.11441633207334 8.92880953958022 7.6008939062349 9.10453126713007 8.11199921297212 8.10182241347665 8.41640512013771 7.72941614868191 8.42517042387009 7.87737560993576 7.49842860291257 6.80904379767985 8.78003615116327 7.63403036283769 7.96414425281591 7.84858272271199 7.31349204980262 8.38677637989741 8.27460870152457 8.22732159236152 7.78266050955486 7.21895171940167 8.61697597130415 8.22837380921852 8.47689678511012 7.22256527171991 7.59338135231714 7.65806383008816 7.44181769135006 8.0039138248309 7.35104884880602 6.93250027547616 9.30820055569886 7.52820087327361 8.45350282518091 7.0374531983359 7.75049989737062 8.29905769411063 7.980321336716 9.09492680230725 7.76207193409567 7.85843402948457 7.55312485298892 7.7371530988211 8.45235582505824 7.24534045709921 7.17574809153045 8.46788648904368 7.54400367512849 7.2610606748509 7.1315671481834 7.42379343958944 7.84299200656472 7.7502005930111 8.65788430150973 7.98322092060878 7.3515726662507 7.8100064378225 8.71285380327138 7.41751850442931 7.41564422974145 7.94174198325238 8.56593714818275 8.43087539353973 8.82369168740923 7.91421011362446 8.42647094147381 9.49183726531218 8.23426724510013 8.6649220578212 8.37131611523241 8.15734569448756 9.08691446261913 8.04417319531253 9.02202016309595 7.8962843175392 7.70290583332208 9.72838877534164 8.19253166583729 8.06349899925612 7.76686496843833 6.7329715935128 9.35496749993222 8.13701396235056 8.27170461342033 7.6728671774317 8.0540021527683 8.83434441099156 8.12678999019047 8.71696708766669 7.73831353770947 7.05926320705856 8.74075126880862 7.91739749878635 8.9669043886413 8.21617532745459 7.03127908318162 9.1720076881176 7.78150856722191 8.58675527651309 7.76090687575887 6.71421356044368 9.22138922256309 8.10437588191061 8.80613846148335 7.30211444923551 7.58156320965453 8.15848623857984 8.64663188977817 8.04753822116176 8.83682133073267 8.0782097334079 7.93224638046381 8.13325043706391 8.01461934905576 7.19815826408598 7.98253541341986 7.2881452310147 8.61933957887997 8.00903033071035 8.11111073368179 7.61393824058568 6.64254378037583 9.30340528953456 7.82636390186491 9.05955511760024 7.88807833057331 7.63514533468369 7.66582483279968 7.87739190020724 7.36368739341308 7.78056160076197 7.66133947468794 7.43504813488852 7.42601511334225 8.12115895757473 7.656502600761 7.21299334429949 7.94562784232343 7.47200912516885 8.54770581458459 8.09529670342006 7.50931463694963 8.01068607315704 7.03249922308247 7.52738001800187 7.04625789371746 6.64784190949569 8.40608014891611 7.71582197164728 7.64802407582551 8.04806566920771 7.28363146739423 8.57267293872289 7.05530652189538 7.91344665151402 7.77417235290989 7.01235527121826 8.45644005787992 7.62336123253836 8.11674019249674 7.95681988451038 7.9968852577328 8.53381644154825 7.50049954311898 8.16162908613875 7.31650015020058 7.26021824981905 7.90190877728633 7.93613332787057 8.94163642957147 8.27443644451984 7.21087519263023 8.73936903182156 7.32797186770649 8.25911487411303 7.5968218208154 6.7819723033528 8.21603501291319 8.41170308135656 8.18494963801684 8.41056600619602 7.80156147153362 8.32088386225342 7.82604563596726 8.84505992787893 8.43794289740414 6.88140299450661 8.16736360203183 8.22823343520509 7.88076400196945 7.55748808596114 6.09837791373475 7.85987769028507 8.5306081081592 7.38579991284893 7.79450458204465 6.72694437815975 8.4110070504998 8.06386785111075 7.92227382576189 7.98792343425723 6.60798273441447 6.86901832619442 8.52820340503592 7.4059053420011 7.77662397266761 7.39345939239462 6.96484353953327 8.14995301151678 7.67578298794749 7.70085973741554 7.40273389786278 7.00464566604347 7.12794434242994 7.57230405718021 6.61895315931626 7.40419817607957 6.75181963623525 8.82815776047691 6.69590928195135 7.64864638007773 7.077399550097 7.69553638257172 7.47947144149299 6.88441566166734 7.56482131621582 7.97352006817256 6.57581179963354 7.52816865902091 7.10261452424418 7.62815184386161 7.09885577823379 7.20112708630767 7.52681570684943 8.2945757011956 7.56121403412418 6.52878590313692 7.81299203038543 7.92594109989641 7.59718234481186 7.95306947587628 7.49853698407747 6.70644084191011 7.5934074060971 7.09423267503094 7.43351373711902 7.38565989627064 6.59277518086577 7.89304286199397 6.85693437318246 7.23472669392353 6.9341098903864 6.10966195872524 8.20245141193492 7.1536075581911 8.19867709612003 7.86149437549359 6.98585273688287 7.06419265019894 7.21589443885709 8.50202692729127 7.91836146609071 7.29236174927741 6.01359901573498 8.0895724862085 7.40710069476827 6.57661788514219 7.08937430573395 8.64226315335054 8.49227093752199 7.89473730158978 8.39080209346272 7.02070333226293 8.22750497308722 7.14482144064331 7.44527776238335 8.12781616538883 7.42991606945414 7.95886111324621 8.25113365452985 7.87004646293696 7.3360404272307 6.53721036957282 7.15744921115293 7.09182987610712 8.21016235408803 7.00233281982856 5.60092829600791 8.73051000200691 7.80874010678299 8.63891023094171 7.61102978317602 7.05901041285542 8.50207251022761 6.50185653103526 7.90305741909548 8.04057169361803 6.37164369341341 7.72389759945972 7.50764471805943 6.99690740877395 7.49702833114854 7.73073124389611 6.17282819038797 6.89044277685399 7.46177116798882 7.35104083251626 7.06609298838 6.90389558944806 7.23518531261 6.86674856330978 7.33249578158765 6.88752382172086 6.74352694501708 7.80490590973379 6.78551044562649 7.90630345549325 7.58196765149168 7.13898075413564 7.63521612165552 6.98489919481462 7.60410577351049 6.75977943774522 5.37325073172936 7.33532592529766 6.23808933028928 8.14447307520174 6.82861181603719 6.86835601497122 7.59679144141399 7.84066083349419 6.8271787798641 7.45283148734269 6.83879156056049 7.81434033029394 6.81442039627805 7.04231216491829 7.45323389058648 7.27016139311178 8.24693821086286 6.90490364547498 7.74260027720038 7.25733289765744 7.2114897435453 7.77424930311219 7.3944786222568 7.33601906060697 7.74829907211738 7.38523586177769 8.4048176672066 7.19488625591482 8.1057136660399 7.49791458198815 7.22773534891119 7.65321439517133 7.91390227133762 8.17030695318073 7.41806552326683 7.27096490338041 7.66521737992832 7.84836630054736 7.84797556251129 7.00976071709165 7.87440129016373 7.81256549610361 7.9018381318061 7.96713534608016 7.2359647880359 7.67932656254475 8.100607041099 6.59848211934798 7.3388626171521 7.39292658994405 6.23209222791102 8.50222676624156 7.37439933520169 7.71597347132517 6.95641833024923 7.18589064375964 7.70120082821896 7.41412864880518 7.56373703670626 7.37484069657417 6.95153586382948 7.69457363660998 7.64329785655871 6.75603174583843 7.73486782543292 6.3095343271647 7.43578343369425 7.07950675167579 7.82727838743225 6.96257073226741 6.36210464133725 7.26670140962989
Manes.13G070500.v6.1 4.24883441465084 3.70064765159346 4.56261035307783 5.39718514433223 5.57179598080217 4.99573016164413 4.91723006115201 4.96430147804968 4.57268950638948 5.1656712379421 4.75526850258916 4.94336693078811 4.86022290993191 5.19733262938069 5.4219419053056 4.6094664776978 5.0464768248812 4.25595750004627 5.77850426810925 4.15669568736146 5.619853448357 5.14271162331424 4.98993362022185 5.13083902011404 5.41622746816949 4.11052264858323 5.18475769679372 5.2704880086676 5.52819649414464 4.85971143077282 5.11950030161053 5.08703660848766 4.87505934534338 5.4512503801907 4.91804535358347 4.75496719747247 5.69845576143272 5.69016935688645 4.49632855671599 5.44529661036919 5.54922800657294 4.98743596361274 5.39297467550846 6.13164325133343 4.46651018997215 5.1104747860921 5.37200759960233 5.78624317272069 5.73943347593085 5.91761695473228 4.45993524155494 5.76675463976348 4.66712148632833 5.57062400297532 4.83015099705972 5.11176398238914 5.60265854398637 5.58476719836783 4.82036040352455 5.10036657623021 3.52062149520576 5.04803632612581 4.69003806750871 2.59979625578436 4.01981419915342 4.55943305771953 4.3813215950225 4.88366218853189 5.66047384755319 5.21063143886726 4.69589217359899 5.12445575422196 4.65078910362754 4.68113159220027 2.59979625578436 5.78075146507841 5.30206820311725 5.74997325060634 4.87740182272703 5.08818179585432 4.3096638976182 5.58622049452877 5.26765485279287 5.82903660235171 4.4871318693611 4.46182436032727 4.72849001254361 5.24624921159314 4.98116464433916 5.16562150954302 3.86934225889733 4.63376173584494 5.36955757819947 5.53444397954703 2.59979625578436 4.91157490528551 4.3233763019834 5.08303224229647 5.24109402814499 5.73294584069181 4.67464955418902 4.7410242609692 5.11790568529541 4.9263624806779 5.12862405186618 5.15241883974117 4.59223421475919 4.66909548905226 5.52213957857501 4.56813475368945 4.1813903789138 4.57014386292405 4.87413564915433 4.60404684305732 5.67228931414433 4.40903198082104 5.70375609001472 5.51102695186394 5.02192753709656 5.37647986112798 4.62341780957912 4.60317914207442 4.90133152106209 3.58497213633413 5.14297656359782 4.54460051929951 4.19815411948421 5.20481494461629 5.74645839569592 4.57901896817498 3.76867498495514 4.35159626384511 4.16059130511255 4.97138159743234 7.99191654167894 4.61378717257133 4.3068716265175 3.99771883414334 4.42234178005882 5.38788530579325 4.28979403162825 5.0314926359915 5.2028800334691 5.47868064369093 6.02288953141084 4.77261673364735 3.83935978020948 4.92763303167784 4.76599338832577 6.46902882030237 5.25627902312212 3.97272935185107 4.74022833663193 4.75378785238388 5.04861107473241 5.02745918059605 4.60232729675637 4.48303044675227 5.04020973837454 4.4109233786961 4.82826932289707 4.49002636732961 4.59107908881119 4.91774165819252 5.07971725484963 4.86825777150921 4.559693455727 4.84489338257216 6.05100434830062 4.87197501642176 3.86323668388114 4.21939335594101 4.71332777556834 5.18664202663906 5.32234907553033 5.13733139816477 4.21764253557019 5.0338931611977 4.43703420126946 2.59979625578436 4.32916512585398 4.95753930745621 5.84273607948157 5.03882632445467 5.53338228925352 5.1000499481157 5.41675974185739 5.93956006895796 4.66279771156836 6.20857017942936 4.45535680700266 4.90623611728115 4.22648295032079 4.36868048377418 4.62427125202372 5.68834669418569 5.47783273822432 5.26797854294053 4.4170250773517 5.77051530677252 5.74880236981816 5.0730900382247 5.03680013439831 5.13886160901548 5.17879289931608 5.69113699109118 5.17234504857913 4.3842826889467 4.76972938749386 5.05615388718364 4.90579194770543 5.81073955485979 4.78773608426425 4.71871825185059 5.19265923216753 5.36747134221737 5.20966993877788 4.6995394071538 6.39629973824018 5.53813423179589 5.24603814480325 4.98861175984604 3.92783410820748 4.32008708021488 5.32435658317126 5.18510491142658 5.3297934882194 3.65568174542466 6.498641942842 4.59868484368203 5.82843172660544 5.30742191451618 4.74890399981929 4.93555061971203 5.56551065220546 5.38311275908745 4.81155357150257 5.30830029641142 5.25286678900864 5.2098222909221 5.10323346534529 5.14479732766454 5.74569055315378 5.73420523917591 5.49138625100878 5.88615163851368 5.64293793295695 5.18956015202425 4.78329116618097 5.47570139735461 4.29065718767539 5.11840054117479 5.66182330905828 4.93825246064054 5.74330359903664 5.08109013077884 5.07827029939679 5.79010644685561 5.50932780906421 5.44718639604797 6.46351548166218 4.85974888103689 4.2997573997556 5.43983574005336 5.53605516054673 6.65644671647762 5.14538887901114 4.39688479294057 4.4767239034163 4.69944845400068 5.20624685384946 5.31985010428343 5.08454749729205 5.26693721581436 5.28368209222346 6.00290219093505 4.92320237576635 2.59979625578436 5.40062108789936 4.88222502395781 4.9056195334128 4.92153731971861 4.90101093711207 4.90251432147361 5.07063266142892 5.05886427702617 5.65376387908586 4.78626839963419 4.71597313274681 4.65288124838399 5.38477821853146 4.76723733424727 4.73716960171199 5.18057768400142 4.86219618337079 5.27517308321001 6.32705136877769 5.30062987726126 4.57073526629758 5.01097748807207 4.91213963462815 4.33603174269314 4.74109195510456 4.88910084415642 4.37256202401622 4.88700057731564 5.40377484911698 5.02535136645158 4.8726184883958 4.91776886284462 4.70903145968992 5.23993984595789 4.53713282356015 4.66070103049768 4.59668043238407 5.26424858110348 4.63298892531267 4.49387545576156 5.22431584381887 4.52284456610822 5.73386920297825 5.09800322792262 4.8402013489228 4.46989062598209 4.86917133686291 5.20035591913509 4.54739245581845 4.96914804688828 4.39776753825465 4.69306108315638 5.17097632349424 4.92303729775514 2.59979625578436 4.53831103154474 4.54426501172953 5.49594015077514 3.97556743876879 5.16512757138723 5.26645480957104 4.1656868185757 5.31495005463904 5.20192304598811 4.52831416524042 4.43937779671944 5.22119492260485 5.11044679887469 5.09776701784059 4.42128937506993 4.20621382164469 4.50038528162081 4.77787490200202 4.83364311043483 4.7235856269729 4.41263823865059 4.16692819130673 4.92433137860583 4.39171854128501 4.48139346327606 4.52560991642811 4.99743162830923 4.8748656168419 4.64756296479655 4.37274783277955 3.19836810956745 4.82735364318823 4.80393477612059 5.58251874451099 5.5169770617309 4.27897200285959 5.01398329241283 4.99601517001097 5.14331527086469 5.28104279936183 5.06180424350373 4.07088407117361 4.92308023246758 5.07868255539049 4.87243389927479 5.26538874879609 4.85302039912242 5.19009493055476 5.76554245244917 4.95098280256497 5.66335781340216 4.5007770576589 5.09077543786009 5.60159172474799 6.08753275377733 4.1715324172179 4.79222278853909 5.01847526159803 5.53260901940399 5.52763190803907 2.59979625578436 4.46668977319017 2.59979625578436 5.70302092545476 5.00754732975855 4.85096041734223 3.88470582115985 4.59668652736278 4.79200140113589 5.59696451608668 5.66529824761144 4.57870381974978 5.02289193562653 5.69158643816859 5.89975522285934 5.50740287297127 5.22173989884001 5.24123023031373 4.93431369674967 4.79457749538331 5.38919023712396 4.15255087913359 4.61295508175536 4.60919753914094 5.49720730473124 4.13041329485721 4.55038216085847 5.59085041993935 5.2292482278395 4.98942613187267 5.13570051480742 5.1958597522124 4.80495259847504 4.87477229420321 5.50649794094037 5.57088487724929 5.16530431943274 4.92075543208475 4.59478437881876 5.32334980616367 4.93842734551026 3.96474163586061 4.59524090790622 5.89238501903772 5.3696059991699 4.66092478254737 5.0575186270087 4.71535308644287 5.08424729875048 5.46920982464254 4.59176147033753 5.04542098963421 4.93940378553191 5.70500740616857 5.7125213296776 2.59979625578436 4.84857273353281 4.43075043401992 5.11947817923034 5.19406385038656 4.27712069169116 5.04555638682413 5.79917380131357 5.39851726125336 5.50101250051725 4.89958229122354 5.34982762298967 4.36249108356059 6.2233844823067 5.40397820477702 4.2717697939849 4.94964683216311 5.41697804240404 5.38396367384654 5.93547526386282 4.7995170549181 6.56863843957907 4.73512611022239 4.57769318781973 4.83402216921826 4.64659264541423 4.93808771641849 4.09452856167016 4.38432347080654 4.79011079475107 5.58960878714079 4.57735884433034 4.83882305447477 4.8399548361119 4.91748168036696 5.53380747926656 5.05466325653301 3.97935340636274 6.3811581025713 5.04159086126618 4.97274745738078 4.23004133134344 4.19439482328521 5.19903867087254 5.05256499339363 5.5406175619105 6.30844267728169 4.80733979709485 5.26404171552699 5.16871073541656 5.845531897782 5.01403840957566 5.31201624700912 5.01900694766248 5.22535398571758 5.86394094321292 4.93396664425788 4.52665441692634 5.82090712119274 4.69147330911743 5.88735103658526 5.3669092367627 4.84847800351542 5.00082487669485 4.57847737746104 4.70797894935046 4.29866723061325 4.96679013221776 5.63260757201458 6.09829006832351 5.70352611893651 4.84881126106794 4.87202124934754 4.74552113005329 5.07828732637641 5.71691937366472 4.53366856272276 5.0133912188699 5.16113943802327 4.92758917072369 5.87528376572221 6.03639386669821 5.24027654492664 5.22241073409427 4.98777573271254 5.00801926184804 4.57933018096939 4.77067040838384 4.99992494725315 4.44338149785107 5.65979181089074 4.7626906115746 4.46655869339665 5.0696712458555 4.79623953807814 5.28152004832028 5.03322529833888 4.94107681681425 4.42472340312659 4.94485827358749 6.11216983646588 4.42894169749786 6.09985841832311 5.07554014905557 4.83948903781891 5.21177797802031 4.48150388569802 5.20973326519491 6.54481363650153 5.47407168792139 5.74005051320607 5.44495957451509 5.3492247825756 5.87236365989212 5.1211636229348 5.43195495812655 6.05234845640456 4.69288394394232 4.67894918101518 4.46283008642851 5.54690105715189 5.59244097782911 5.53788843919587 4.49748935006333 4.74399541057762 5.08300686615193 5.22337583185065 4.8775058985171 4.58027377672732 5.34566672721358 4.60420255790963 5.35662909608064 5.40977625555025 4.2161612464992 4.73865592735794 4.51844382943158 5.37405605848601 3.98944698124089 4.31566688152556 4.09242803393205 4.97813446415542 5.12973796517593 4.63221355153697 4.1777396243841 4.53815830349826 3.50532538546463 5.86088920855913 5.07731138892656 4.74782076572402 4.78027131680255 5.5307359153998 5.34601172524073 5.13895658535221 4.8214399509088 4.81998584925707 4.34172522736978 5.32033314184796 4.21480553750013 5.00718682030978 5.48980397436196 4.76893832525406 5.17001700588889 5.64164374417921 5.13848057168525 5.31583332484831 5.64860096153256 6.08671979412655 5.1483618465143 4.26140279974918 6.26497647261464 5.42394014006391 5.43974036703389 5.60339089630302 4.96708729325853 5.02654692680645 5.92930044530513 5.17088374159707 6.13415022286361 4.25060714661932 5.21631662540804 5.05007153551782 4.75515218750878 6.20533532725241 4.69941935171913 4.36577030852501 4.40546711664691 5.57529456883395 4.69999303089446 4.28711904250441 5.11420357548212 5.02890370927168 4.90489661188858 4.5250600410798 4.49926345184085 5.37146410305395 4.71602943145978 5.53768402403598 4.71700595770107 4.45484909499559 4.97901528171419 4.86168534868001 4.72885385962495 4.8806997409056 4.52070971416603 4.27113856068339 4.2662781924963 4.6021955563058 4.60854565494097 5.04355195740229 6.50185653103526 4.68235096170175 5.77272993717996 4.09471566796706 5.35312406952492 4.85894250596038 4.60558826362968 4.6050017705169 4.88266953146706 4.10371469290855 3.81712267906517 5.11686008332594 5.18649969644997 5.30176707174314 4.76464189103923 4.27913665874054 4.66157691301268 4.3571817689802 5.12935100196177 4.32451852776112 5.37014574971309 5.17789161503554 5.40070276314356 5.91928281410511 5.0550435268722 5.21579669303327 4.86120899579474 4.97368503910943 4.50370783464746 2.59979625578436 4.65187316461291 2.59979625578436 5.54759874820448 5.50035941480492 4.17830683294313 5.09047529130498 5.36816035754799 4.86418435878139 6.29243506482696 5.63705273409208 5.2176351705397 4.96601252849231 4.76769275044066 5.49604288119614 5.80914169942287 5.6374661845693 5.40325152500925 5.82580500294677 5.17013404944019 4.32388780981804 4.38462034475941 4.94694854862914 4.56842484121635 5.18398575955644 4.30930315358656 3.97396347201287 4.87190881109418 5.39563180472098 4.82520382164408 5.41520716265687 4.25819570546151 4.79248851986712 4.35664308291446 5.88442043787555 4.87539307381977 4.75082618638622 4.48415425323522 5.609304170285 6.10315510439372 5.47761019956042 4.04333909787736 4.46110170123014 4.60847679098817 5.32415234277675 4.64504393756029 4.88301633285023 5.9091291639192 5.61088024143791 5.93464057215265 4.79963571236747 5.42752221796323 5.01959022746431 5.5010401981621 5.30591752101548 5.1687094185762 4.39302346921139 4.37985794022797 4.69165538016333 5.46958200208815 4.6130087313599 4.72610734570707 5.30713656915387 5.39537451583644 5.59706581092614 5.61874000700941 4.95359282810081 4.84129458811445 6.13657948170243 5.62834586120426 4.68438347697538 4.7189432122301
Manes.13G070600.v6.1 4.08931129459723 3.70064765159346 5.62874594193984 3.33882252641644 3.05314717308039 4.27229966089844 4.27996530156339 5.00123034106036 3.49376837325421 3.263295019147 4.40746016255007 3.89829373058726 4.86022290993191 4.91064980434831 3.41879698969261 4.28002511614526 4.42134335438774 5.24297715705908 3.27626599380655 4.15669568736146 3.80048506553678 3.88105613127894 4.57924701588582 3.56007187972487 3.89694462323071 3.96240462963678 4.73597883932574 3.79297901267061 3.78836439742839 3.50726921022951 4.78216995761566 3.98579678132179 5.22470397617409 2.59979625578436 3.36735576210244 4.0527803973879 3.56670918754148 5.15672210021533 4.6688296873336 3.15137780479602 4.30187717688871 4.25515375182764 4.58022657659151 2.59979625578436 3.19842031549437 3.44390932706295 4.4352073697887 4.81386544758121 3.6503607964152 3.73724134059584 3.99885256554192 4.45979172260337 5.53976563145816 3.24874933285914 2.59979625578436 4.31952733684816 4.46554451359562 5.46032203391726 4.12874089926233 3.14040437654277 3.88167187948534 4.59611741684318 5.26188169739114 5.50880681331723 3.15500955286225 4.15999011281228 4.45132881578392 5.03344696906225 2.59979625578436 2.59979625578436 4.14140926066055 4.64706332687044 5.44632095506694 2.59979625578436 2.59979625578436 4.21477962923793 4.92074388449442 5.11880315970802 4.44874851154745 3.8191814651747 4.22120669152832 5.21599925950772 4.72029402468969 3.31900261704314 3.30853211464194 4.68656184688355 4.45799713000064 4.94851164827515 3.68708708770417 3.79545467030766 4.75654633841196 5.05204923461936 5.5500085135969 3.80347103851417 2.59979625578436 3.40126091377021 4.97222044015418 3.82920951805923 5.57954352487936 3.35353493771494 2.59979625578436 4.21070890460826 4.45243663337684 5.61513015924712 2.59979625578436 3.61972585497088 4.59223421475919 4.88653718632102 4.35884851362683 3.12799011821841 3.30153397352435 4.13435387273992 5.09887611712791 4.60404684305732 2.59979625578436 4.18967018362555 4.34194775590009 4.30346923398731 4.87978138744958 3.42147577135509 3.286972458873 4.60317914207442 4.11306214794007 4.90681504668171 4.29427533624285 2.59979625578436 3.64047583210619 4.43440440610159 2.59979625578436 3.53930605846071 2.59979625578436 3.9875246848918 4.65858178389012 5.42468311931034 4.6496055046137 4.02340693972117 3.8399998178964 4.68548560987921 4.47866081912349 2.59979625578436 3.51812105738734 4.67136410104133 4.13374268927456 5.87430374090482 3.70924260071793 3.29604671878417 3.39788747209717 5.56479677315921 5.97308147092203 2.59979625578436 4.08526611010474 4.67094392540866 5.22049061958754 5.89289783729468 3.4189762416518 4.03909070342977 4.5469866593442 4.81245873796656 5.26198105718267 3.72583742587149 3.58357647506077 3.81544505059047 4.87980360412655 5.24022344963702 3.94850285336736 3.93594943360165 3.45050421449097 4.53145890799324 2.59979625578436 3.11037841164054 2.59979625578436 4.88401543041083 4.80488400789421 5.66163973633972 2.59979625578436 3.87788450819921 3.70830021421705 4.57226873130618 5.0967410682554 2.59979625578436 3.00869623363141 4.71444260032398 5.6675151304889 5.55070079225879 3.68593366351508 4.27484046564405 3.95112255391404 4.52278733217556 6.00324973687145 3.34522728744805 3.68435673220072 6.23023369368401 2.59979625578436 4.12673181846973 5.28010032188688 3.90641286149166 4.09135630830407 3.77831734439766 4.4170250773517 5.81021659407723 3.8816631440205 3.61403047043039 3.71345399818543 5.25780543817932 6.24775917451405 3.9175075502131 3.97203315376451 3.48186864689569 4.87552060325858 5.92851613281497 3.6230949516324 4.41781416261837 3.86268974792135 4.45846379175167 4.59818645381308 3.00967619553112 3.30524536803394 2.59979625578436 2.59979625578436 4.96226054003567 3.87159317967938 3.5424647413453 3.69624764149184 4.32008708021488 4.76391608478605 3.70616435065227 2.59979625578436 3.87965913939567 4.72669514704258 4.80459341304654 3.20780008800332 4.31952120829832 3.49674835093757 4.43785969738629 5.27081693361868 3.7578465230086 3.60804605994223 4.53434494730975 4.65462856920226 5.55572653471674 3.5030039551816 3.60068947668391 4.89352115633402 4.69868513468132 5.18477321052132 3.64798288640125 3.57769357505133 4.33900063062576 3.93597786339893 4.98343061641642 2.59979625578436 3.67861131213525 4.47509976526871 4.19214751916375 5.25023742686962 3.32702834205485 2.59979625578436 3.88079658635455 4.77939764540552 4.77865651653335 4.10081705829609 3.38024867922274 4.45854868482079 4.71096735848216 5.17221205258737 4.47210854101852 3.88263538015512 4.59738472549491 4.58939208014102 5.15632965772316 3.573123134579 3.09404548459673 4.5135358765008 4.87594942805431 5.01348025372117 3.53348012249341 3.38102029954925 2.59979625578436 4.57681878214073 5.32289514962647 5.42000266241331 3.87580723572066 3.94850587401253 4.61588733146985 5.99020439315643 5.23688934417703 4.15834573979964 3.76848607591819 4.1905925742711 5.32901784326181 5.72247187013403 3.87632600823551 3.94020538747076 5.3035656059405 5.41760349071344 4.98959026293222 4.57683443672913 4.08920350978085 3.6017145150622 4.78955895623763 5.21551453964391 3.95677606453254 4.17704803998855 4.57380922416177 5.02990520567563 5.27368753432763 4.23286335930274 3.96907504514623 4.18285928066392 4.56976644489755 5.90393687499046 4.68899617880253 3.5355313654343 4.11375323641147 5.21250735221494 5.11306745552126 3.60063610421536 3.20827003153473 4.24261447689179 4.86172729125273 5.04203113881781 3.34573460342168 3.58962556786357 3.613567268597 4.75510091358687 4.93783222535519 3.57079195732032 3.56398633747989 4.47510783112118 4.13918141603811 4.28294060486241 3.53689864302089 2.59979625578436 4.01818399914702 4.45649786264518 5.10728512408003 4.10925904801117 3.15767287045227 3.35678698172305 4.1656868185757 4.5587295222018 5.20192304598811 2.59979625578436 3.6291041059735 4.65541452541634 5.3186050683584 3.45140772308329 2.59979625578436 4.11122769213977 4.73946468036379 4.91237688072466 4.11899073244088 3.55707684656612 3.9210256877759 4.60979845927509 5.17452650046764 3.73918619992547 3.70638602740283 5.01909638469169 5.9889863860071 5.5940362350044 3.87376483240547 3.22380152582246 3.44044597459969 4.88453505264455 5.41870730409086 3.62300795218542 3.47458296180241 3.81873675862864 5.24967719110536 4.60841776514907 3.63148108676377 4.00869099062066 3.5766943121934 4.07088407117361 3.44837432885348 4.89594799967223 3.25463556543704 3.02689750774351 4.104978122164 3.14481839600152 5.70414855149599 4.66119063283999 4.07714914042396 4.09741551169217 4.84601416061184 5.0589744712975 3.11932334026827 3.41425061787075 3.74522279935163 4.65734607208577 2.59979625578436 3.45810852995427 2.59979625578436 4.3332650023417 5.51904414819448 5.04041186794496 3.33282874095462 2.59979625578436 3.72125575631646 4.30593779757051 5.13346058295346 3.57041299923972 3.8589781122172 3.39758033565916 5.02289193562653 4.92967051630423 4.09455551695115 3.49033222288615 4.44494912589707 3.74177090403687 5.37055536488668 4.02966232232777 3.23107304392998 4.15255087913359 4.70139321865808 5.0344625069581 3.91732859739361 2.59979625578436 3.25894527343764 4.09634131682264 4.57051416416219 2.59979625578436 4.00195409120866 3.83847118620097 6.08562079739286 5.38058342782218 3.77736303902442 4.31111376589282 4.51807233122546 4.66707046195628 5.30356735816833 3.41065588623846 3.21735999960508 4.46933992480537 5.25928362033564 5.51835879788746 3.55185685715032 4.29697783541083 3.73239061372913 5.64037911435671 5.24224382335063 3.52947891353982 4.11044121592125 4.24748955913253 4.75343331220546 6.00282813260637 3.44841520843695 3.94233965432729 3.7405533367151 5.29960846455705 6.19961290053774 4.37728954412166 3.24203518046687 4.53879728382853 3.48758109411748 5.65714901177049 4.1143478857072 3.40965391507048 4.21666727200979 4.42628516779025 5.28862489214248 3.62020523057581 3.10730057077166 3.72312623422046 5.13748362977529 6.29989197600003 3.82699401076295 3.26482453652333 5.41612459519373 4.6080507366938 4.82135172969161 5.05544324062866 4.1384383533685 3.68393033000572 3.56963630029071 5.105746138971 4.43805265115603 3.23307136903005 3.67761256886819 3.41253877880521 4.80828884730454 5.18200176436356 4.10111300388802 3.44677671125314 4.48823527784576 2.59979625578436 4.67236002998515 3.8819948567444 3.32485930650937 4.65703573531571 4.61638960476809 5.0253447477979 3.8723514461441 4.56950858878463 4.22952240881057 4.08277547635013 5.01351622426569 3.57485221678413 3.44342650184341 4.1705280092147 3.96499107920503 4.73693740153472 4.46935682356672 3.50321857761277 3.80360243730964 4.47730382235401 4.54976539257451 3.88481103793489 3.11793268627682 4.00782792271081 4.38443151589026 4.85065843181288 3.13896247932804 3.13899408145671 4.10870367599951 4.700555957375 4.91245121740371 3.22666753937026 3.16597009136717 3.86368274392085 4.53790773179387 4.60039041216407 3.43933261008128 3.15282698057601 3.5589910470301 4.03739579430553 3.99590527404699 3.97092145900255 2.59979625578436 4.33016117666378 4.6814470972424 4.61262912306412 2.59979625578436 2.59979625578436 3.97086621637858 4.55441476205649 6.02988040722492 3.45162270172108 3.92205209737917 3.82719265264537 4.20132268863879 5.7631702984881 3.14192697751166 3.57239373537881 4.48253560809461 4.09472957619589 4.78686439319127 3.54190319695318 3.35753510202584 4.30483835102731 5.35590131366905 5.33356210802036 3.44879108853492 3.83773340086992 4.52842594753714 5.27287501431647 5.34274096772296 3.33659959047805 3.7464171855587 4.36196570826451 4.83242679620965 5.66022264585193 3.0753039300318 3.4492382492155 5.04293260432378 3.7769285957467 4.46283008642851 4.67192630757043 4.14033327235733 3.77941758436022 3.8732461473292 2.59979625578436 4.52758859511927 3.75469696613014 3.45229135332417 4.58027377672732 5.28134427805285 5.48278752609597 3.67117148881194 2.59979625578436 3.23796702278507 4.64907951051417 5.0152355689694 3.46894726186611 2.59979625578436 3.55447539391392 4.43022146207797 4.34343362799709 3.61414121189432 3.52399980726882 4.60499491105804 5.01630630972363 3.12826845074903 3.74119070843721 3.20491354779203 4.30304458500816 5.01028083361151 4.70814193554606 3.82615027806396 4.00938374157105 2.59979625578436 4.46432671092422 5.05135144585002 3.68487892531134 3.56365075137554 3.6755733418522 5.3042893951388 5.00813967913544 4.30367527682389 3.8228855532456 3.98548409007793 3.666870675528 5.09030008611756 4.37190723185701 2.59979625578436 3.93866419911265 2.59979625578436 4.19803609817857 3.44518071866167 3.11863948399305 4.53101924594059 4.29344294093944 4.37095779267345 3.94501666241264 2.59979625578436 3.30409561387671 5.21631662540804 4.5630059322309 3.24925207574573 2.59979625578436 4.45286013656279 5.34924471866362 4.90743344855262 4.04455789294339 3.35469425889052 2.59979625578436 4.40561660377299 4.40711821045092 2.59979625578436 3.40187214262271 4.5727750085076 5.69004887671975 4.93879675638544 4.05308392670127 3.34182548853577 4.34065378517846 4.8995259208683 5.0048740336767 4.83743844202498 2.59979625578436 3.24766064870577 4.15826200431169 5.19234984841222 2.59979625578436 2.59979625578436 3.86794818843242 5.66832519039415 5.33260794821011 5.06330357676353 3.83743576936294 4.58943937291864 4.77019094424234 4.29165805699362 4.50477409244004 2.59979625578436 3.09477353892355 3.90866235679493 5.58144932845336 5.16829237594224 3.50979356917955 4.07823655043242 4.50808883955133 4.54585008773222 5.42733157651893 2.59979625578436 2.59979625578436 5.01763040245138 4.1733537671966 4.95093059921788 4.53898403187253 4.14949671807348 3.90840717251821 4.57831314195368 5.11604373749395 2.59979625578436 2.59979625578436 3.23817512837546 2.59979625578436 3.76430622490982 4.79587404593374 4.00606085569079 4.14780567910108 4.59596409757218 5.35018914980558 2.59979625578436 3.17004009026973 3.81162879428818 3.48287750794055 5.8115309266041 3.12901589028519 3.24657439596401 4.22416584260954 4.38962137532609 4.82642960370641 4.9871806831458 4.57671970925237 3.36674922290519 4.52783388498024 5.17623127763516 3.47394710612716 3.23503948447659 4.42076172443879 4.87190881109418 4.74519349585646 3.33144589813899 3.71512645345224 4.09791810019352 3.87758396366912 5.41468417063601 3.63854769448613 3.41348554194456 3.30313529149927 4.81372286436573 4.43703992515769 3.54924495500164 4.17314040347381 4.50795195194714 4.46110170123014 4.3228332829375 3.91655510433263 3.37561084007314 3.51813431289006 4.22771727277782 2.59979625578436 3.76006514077978 3.11287055727565 4.27022717714372 3.96536639179174 5.05332883245093 2.59979625578436 3.45824826314557 3.67780851228293 5.11261502089334 4.89805200281745 4.19994745043866 3.82188759393335 3.57226173833166 4.00780696330359 5.02852273415226 5.74877049885484 3.83478323732567 3.87019450709065 4.64696329813725 5.13233388083045 3.75252876380081 3.31064883422489 4.6202321934558
Manes.13G070700.v6.1 5.90752300242882 4.42826423694023 5.24110784304466 3.94796231805775 4.26829661204843 5.19392819073359 4.02736728603004 5.99513983777765 3.23690244174881 2.59979625578436 6.27099486481351 4.42634021840582 5.47599631099814 3.77649929472813 3.31139865403928 5.61690570374081 4.0621477221369 5.05673170833259 4.59562908396503 4.15669568736146 5.10441290179045 2.59979625578436 4.77780625163497 3.93488696197521 3.14413877371066 5.48474217107147 4.78832368343391 4.88410462378395 4.23901665491107 3.64219309454911 5.484038186494 3.2385184270877 3.85207335137609 3.19522409136653 3.36735576210244 6.32987217427678 4.37249907177763 5.75209066499259 4.82090317222997 3.15137780479602 5.21561870366018 4.0363264027745 4.28297638567827 4.01013362095992 2.59979625578436 4.47332253776202 4.23189972093903 4.19509937476731 3.51445194617031 2.59979625578436 5.15959890836331 4.41340305761489 4.93357002818593 3.5101337076775 2.59979625578436 4.52194924810261 3.72490722702518 4.22781439867361 3.86635365411974 3.14040437654277 5.84465246439872 4.5409051926022 5.50197813083958 2.59979625578436 3.55012442582142 4.94899247837159 4.05103008769675 4.77351046497194 3.33289544367448 4.23284934402789 5.21778377131459 3.99142230427817 6.02556718438138 2.59979625578436 2.59979625578436 4.70942443723779 4.60530766047333 4.60423721605156 3.57044147755019 3.31752771329381 4.96000640779084 3.9726884326862 5.02167855439251 3.31900261704314 4.26018185025389 5.731198611567 4.54134597317745 5.64476044238064 3.68708708770417 3.79545467030766 5.72024799435132 5.05204923461936 4.46180300591094 3.30794006058808 5.6713578930303 3.844423412108 5.66715124675696 3.19285832138037 4.72909417749251 3.56582483593361 3.27454701011887 4.60409581369442 3.71636582594103 4.95916561979936 5.12862405186618 2.59979625578436 5.88623720526904 3.58722151614694 5.17229181556068 3.6394512499023 3.45516001602998 5.19109869319025 3.59113839217665 5.51046814472188 2.59979625578436 5.14984571489726 6.71154449110394 3.79147931109901 4.77578619279045 4.4995448624184 3.76903956309953 4.48992006147171 3.58225755805724 5.23234600409064 3.55495551510956 2.59979625578436 5.01779770916648 4.90359534281198 5.42468388672317 3.37130380600997 2.59979625578436 3.9875246848918 4.25185905339438 5.74645758297886 2.59979625578436 2.59979625578436 4.3068716265175 4.19530967011314 5.44583743948071 3.16073271291655 3.13589789482968 5.22048392663617 3.70877409765164 4.15631920762621 4.93062746086568 3.57533447128517 4.38027920375344 3.92552431044794 5.00059546971631 6.11378370169449 3.18241641221583 5.11827046128015 4.35749249705678 4.42423552295148 4.26669918164942 3.63773510845993 4.29714792276446 3.97532631382236 4.91399579040492 4.00442899344656 3.17503269450207 4.63890263667548 3.65284149238591 4.81443809489009 3.83796591237887 2.59979625578436 4.92804636670753 3.53722900253047 2.59979625578436 4.21617870134993 3.17915297907334 5.55283828257598 4.39128955246487 4.96298652769545 4.20737636462098 3.25431612115486 4.73996000033712 4.41115499857186 5.18545856446421 2.59979625578436 3.50239511963957 5.67498974177004 4.3225655817495 5.94577484724496 4.24248945556191 4.34153912880781 5.34944477560879 4.036756861479 5.74648813998623 4.15211068419037 3.68435673220072 4.96140029848988 4.22648295032079 3.57302481524818 5.06151673436031 3.84921109692353 2.59979625578436 4.42848064170477 3.92440086533052 6.3646278317421 3.30082812140204 2.59979625578436 4.99292211959112 4.03186064467028 4.01103896802701 4.00210822240073 2.59979625578436 4.0850353033359 3.90169162498056 3.78694677248416 3.19875009976656 3.11572183528983 3.4134412798777 3.42444996502386 4.67128176347955 3.66362132460603 4.37145103490537 4.6995394071538 3.77728265014896 5.48675703606296 3.64889788739305 3.5424647413453 3.92783410820748 3.38008103418363 5.50534765125724 3.56356945436749 2.59979625578436 3.35455894485225 2.59979625578436 5.22918485613361 3.71753787324902 3.40474794282282 4.38172056419273 4.2156737729944 5.0190206007922 3.34376290195548 3.5051384300408 4.38500788950251 3.19240955863012 4.79466522176796 3.24358690281098 3.74827886475334 5.019002460897 3.64407670953844 5.62252654558303 3.51236062960917 2.59979625578436 4.9971281131785 3.33193592708876 5.06958232505761 3.97456433375466 3.23218886600296 4.60552224498783 3.65682633054295 5.05989128718973 3.11671905717742 5.07827029939679 3.18760828080912 3.36707522615221 5.27119672209481 2.59979625578436 2.59979625578436 4.53086956876037 3.91021727631252 4.35347444668424 2.59979625578436 3.06640245947418 5.18482668427534 3.13449354499906 4.65985419119319 3.35931070899168 3.09404548459673 4.31962247511559 2.59979625578436 4.553134485482 3.07270803269098 3.69189906155576 2.59979625578436 5.54699547950021 3.37680082021844 5.3421690869443 2.59979625578436 4.51448410959426 3.79291258400329 4.6667671559482 5.96654935965873 4.15834573979964 2.59979625578436 3.89059840223539 3.64055824206906 5.48527965947814 3.62078637969324 2.59979625578436 4.01217389169185 3.34567679932435 4.93552091784888 5.0509558745489 3.08962850859985 4.09356781758957 4.11563549470058 5.16517103855243 3.3438924755943 4.88453043599763 5.14351968451448 3.83366973273459 4.64137502853661 3.52676127792897 3.17618018401525 4.53658622270278 4.96073700863453 4.70903145968992 4.45922204885217 4.07067354239598 2.59979625578436 3.50591962117144 4.74776776830234 3.60063610421536 3.45416095825858 4.00790902779624 3.8437957025461 4.66085053026112 2.59979625578436 3.17865863106762 4.67217129169556 3.77327403698529 4.65115058035588 3.77853098325696 3.2878030887128 5.20173360884877 4.30304237315679 4.8744098313899 2.59979625578436 2.59979625578436 4.01818399914702 3.62556512346228 5.3152862950004 3.7365249355582 4.11671170841705 4.80127239251849 4.45245784856164 5.2824057489796 2.59979625578436 3.13261469345293 4.31740953134203 3.40503430776885 4.99305385821328 3.0961917105276 3.40627957054017 3.61411445291512 4.25887140981949 5.03451354210967 3.10020146374746 3.55707684656612 4.49046948457312 3.73379632513718 4.74021136029495 4.04773018764002 3.70638602740283 4.84332799198167 3.38144601411272 4.46783352943988 3.09467911820702 3.66470869978415 4.30704482728096 5.06730537368118 4.64626279937618 3.62300795218542 3.81933528813022 4.27897200285959 4.1237901749617 5.35695927075392 3.33690766491106 3.15037536408807 3.09519307076167 5.56705321539721 3.85146448800297 4.5945752232012 3.71574319205381 3.02689750774351 4.2955515528921 2.59979625578436 5.55880583008229 3.6585206717842 2.59979625578436 4.80457685404995 4.0234520667852 5.53593266105487 4.30773235862993 2.59979625578436 4.60294023994107 4.22735679182724 5.53260901940399 2.59979625578436 4.03287503074016 3.68348548293683 2.59979625578436 5.49506710779385 4.0636768507089 4.01912114766632 3.25797369082606 4.59668652736278 5.46647064424718 3.94880500380553 2.59979625578436 4.44961046091349 4.15435881670808 4.53578552123766 2.59979625578436 3.73805869531567 3.99316513009854 3.74177090403687 3.8970849673599 2.59979625578436 3.48571073429127 4.85203947466743 3.5812492167731 4.8579407437261 4.06127079942006 3.6456884204348 4.98007382847903 4.09634131682264 4.42421155376023 2.59979625578436 3.66234613278062 5.80734532871996 5.00939258316616 5.21757421544961 5.29402542558373 4.73938107554916 3.32153583160461 4.00299839987978 4.73687398928901 3.81823602020398 3.35334699951933 3.58226589904918 4.24047488177313 5.24486515649674 2.59979625578436 3.1944944784519 4.03934067139395 4.25406297874411 3.9513423975978 3.52947891353982 3.19302232415317 3.30265235045542 4.5021239214382 4.28048370887181 2.59979625578436 5.06987449001038 3.53900214202384 3.89762125072699 3.82079898883431 2.59979625578436 2.59979625578436 4.59396492194881 3.73460818262302 4.25993586780208 3.95448596531343 3.53101584287459 4.38710508913182 4.7529065240514 4.22075277680449 4.42472350334891 3.47010227507714 4.26534081263718 3.76773731068646 5.14973379234217 3.82699401076295 2.59979625578436 5.51274239105246 4.46687517008231 4.12948486021305 5.71023590173023 3.81286397203494 2.59979625578436 4.16121752902877 3.36660907200873 5.06708638173019 3.90863771205019 2.59979625578436 4.7856331500858 3.67994191429749 4.91748168036696 4.26167005990108 3.29459327228905 4.17477670351442 2.59979625578436 5.60602227565614 4.62605790548004 3.32485930650937 4.47951121735229 4.24543657980493 4.40423979375323 3.35007378670469 2.59979625578436 3.62970343240219 3.67046185959629 4.2539232495434 2.59979625578436 2.59979625578436 4.1705280092147 3.72759337620279 5.22535398571758 2.59979625578436 2.59979625578436 5.55809855833411 3.78036332938571 4.59877112699625 3.58438721771286 2.59979625578436 4.92788472976181 3.74796718280077 4.47316518579083 3.66037152574658 3.13899408145671 5.03462988673596 4.19816759119479 4.63680127874729 3.96146785799022 2.59979625578436 5.45502316113931 4.79260079505647 5.10315079697793 2.59979625578436 4.01457748751644 4.42875508560661 3.960909276293 3.87095900324649 2.59979625578436 2.59979625578436 4.08500922753451 3.56341734263042 5.08235802634809 3.53701673775558 3.42720419169766 4.83467908946884 4.03070467399221 4.33716549836568 2.59979625578436 3.20753853820288 4.94148752778155 3.7083712745103 4.83960750588937 3.7855263411884 3.04131369721671 5.58413440648029 4.09472957619589 4.55797832657392 2.59979625578436 2.59979625578436 6.53098469845077 2.59979625578436 3.97414286463498 3.44879108853492 3.2328387430116 5.56738864641969 4.60644980706147 5.5940555920883 3.85036913035679 3.54390746209038 4.85986424825751 4.21342780862446 4.78555475483915 3.73992534073594 2.59979625578436 4.8107957487304 4.3125183963896 4.1528017778121 4.81789639226665 4.23682001680162 3.35805347339294 4.85762936565525 5.89822336901242 4.11957476775452 4.19458532791909 3.45229135332417 5.57900626901066 5.14287709749414 5.89452771366321 3.89806602983649 3.46235777925282 3.68818018210112 3.81448312725219 5.79555921918863 4.97085482109708 3.42230518372925 4.60766796157225 5.26725010543894 4.14425836919207 4.20625387689369 3.52399980726882 4.86588135914757 4.29284418572277 4.51439758312452 3.90720832049848 2.59979625578436 5.90316545215125 4.1396949679635 4.50322722739814 4.40907613617577 5.41183478343059 5.3848319310607 3.34624818242998 5.00056956935133 4.18508702070755 3.77000473532773 5.65017396845228 4.57644638459609 5.44193634271483 4.30367527682389 3.60798097877415 5.53413869568744 3.666870675528 4.97992650544623 4.07438240549939 3.66867578689213 4.84741233254358 2.59979625578436 5.75140800451235 2.59979625578436 2.59979625578436 4.31931518919259 3.87343327725243 5.44154205310046 3.21867299731733 3.47486106856339 4.47653973438238 2.59979625578436 6.2085181129934 4.52490356230634 2.59979625578436 5.51353934632815 3.52311327369897 5.77243691776408 3.64182534636077 4.06331070046321 2.59979625578436 3.9701672858013 2.59979625578436 4.3750421897848 2.59979625578436 5.5417567932743 3.649182354296 5.84692400947732 3.87077178890064 3.34182548853577 5.63392344581067 4.52235131816447 5.0048740336767 4.61035451959304 4.3449948183877 4.34019960570895 3.72725603822417 4.33270486205612 3.68565295308433 2.59979625578436 4.08289655961963 2.59979625578436 5.1608839640916 4.91229593659842 3.62019525175736 3.80627578985095 4.85894250596038 4.82812511363457 4.86588884188932 3.34267066795857 2.59979625578436 4.14366728163835 4.47852366070067 5.2044673282887 3.76245128849444 2.59979625578436 5.4229693322481 4.32546328164713 4.62092197665999 3.4515794909386 3.66840322173884 5.57958486219788 3.92758475912141 4.74120872408866 3.15454793880454 3.88401638270689 5.759098817411 4.78645600984434 4.53172016949259 4.31057952550725 2.59979625578436 4.65187316461291 2.59979625578436 4.5940049436203 2.59979625578436 3.14928056722215 5.14528943166109 3.85064831246621 4.07961686378241 4.01124483143359 3.84427316502624 4.52332248058407 4.62611057161448 5.34420509714826 3.34414564086158 3.059035661787 5.3910417623147 4.53925209487428 5.38245742386121 2.59979625578436 3.53809143152737 5.08061408021674 4.04784677495562 4.07289366850493 3.22256664660478 2.59979625578436 3.97396347201287 3.82023768338981 5.15009195643762 3.1198917268211 3.83955901297806 5.81069288460802 3.87758396366912 5.34942425826156 4.56658392026922 3.73622950798864 4.83125126489165 4.40652449424007 5.91151570248483 2.59979625578436 3.87599905977185 5.69805603692526 3.76939221559305 4.75325173139168 5.32415234277675 3.15164342911053 5.55166953853729 3.22145036302252 6.43789717432484 3.19153549401571 2.59979625578436 5.70776282234416 2.59979625578436 5.60919072209772 3.4528299964533 3.03374484675826 5.43225379698203 3.14365100473681 4.53317045375195 4.19994745043866 3.82188759393335 5.60139467374094 4.31725692131951 5.10085439795428 5.81889222830739 3.1167432246131 4.63496119504065 4.06961722346357 5.89486677133154 3.27693951010367 3.31064883422489 3.50472204862562
Manes.13G070800.v6.1 4.62951525903662 4.12294770149171 4.93134227415523 4.03424083610899 4.45380929546481 4.76304806466009 4.66603732739868 4.76250285941248 4.97173107690845 5.3187464075477 4.40746016255007 4.62269819367118 4.90066304342697 5.5047903944807 4.56137116184234 5.04793699276188 4.74732202935507 5.40690247268181 3.54809303130482 3.89014654444277 4.65036241843999 5.34218198018337 4.9501302271095 4.68609551156861 4.82226503537114 4.82224499232333 5.60853191953403 3.92507092375754 4.93101234886905 4.51811078193081 4.61867066661869 5.28387772167909 5.01701163788811 4.99635522469958 4.91804535358347 5.38583086355582 5.1532840939105 4.78387097024678 3.54273597101275 5.14162979059614 5.43333987068404 4.35085294950885 4.87445463241097 3.43514863882075 4.01877022318174 5.50709609231901 5.06357942315092 4.86198040577091 3.96855627745452 4.65614277976056 5.06000772961864 4.88207833395357 4.89273870718058 4.97915584010028 4.83015099705972 5.2259319768225 4.88216487654696 5.13934664333983 4.8853731131591 4.43429585854745 4.84432092204236 4.74874985667644 4.89632483185037 5.50880681331723 4.41323720793179 4.66831601009732 4.1428625820174 4.98535768347768 4.78575919725325 4.66392953934369 5.21778377131459 4.97476948968509 4.97110738872171 5.8166066397783 2.59979625578436 5.92255545526363 4.96021735405087 4.85426261011047 4.72259117367632 4.21478384192579 5.63292362415186 4.95685305881745 4.32633467498929 5.15794868783706 4.26018185025389 4.28569557922633 4.32135959977578 4.64317991614786 4.10491528023434 4.46110020918688 5.27435368116796 5.12953989069272 5.81367509547787 4.67744238628232 2.59979625578436 4.05595217140846 5.2447654855891 5.37029699662296 5.10685970855243 4.8533800213897 4.59115465723787 5.62810466110394 5.08479995641117 4.85822572824767 5.12862405186618 4.48029013226835 5.28035310434718 4.80916361328645 4.94448824903345 3.75626826634345 4.66099231693314 4.5074642094816 4.52547892003348 4.19729973343173 2.59979625578436 3.91825195276001 4.90706645468459 4.11215830973098 5.47642817801102 4.35230567133016 4.82510577316721 5.89313963716173 5.3637943758935 4.47404478420132 5.1885753974585 5.34458239769619 5.7618637962919 5.97838701843091 4.73248058554761 4.92815113095372 6.07149212439729 5.22415082787025 4.80756834486053 5.03702083271688 5.0938900785733 5.1544488329807 3.97662905774102 5.57212077675949 5.57283494667035 5.21407350889119 5.2245941128627 5.4870342083248 5.30029958368185 5.58430988490541 4.06185090899447 3.68557250994933 5.34754912389149 5.63842412161616 5.57009882803181 4.9128248976036 3.5958917857355 5.61016078040009 5.24905641158182 5.4501694442652 5.21859051889816 5.75552657583907 5.5355977418332 5.46724940327467 5.47493450479424 4.96080771917713 4.16040063351204 5.00411976218768 4.83589954203618 5.01359998318465 4.51448008725955 4.78324916144624 5.21608138159637 4.77334793407572 6.05100434830062 4.45674259492893 4.4126061461748 4.88401543041083 4.80488400789421 5.48648616285956 4.73687755604827 4.73382502243934 5.52644577849338 5.20039296971054 5.37250607439206 2.59979625578436 4.02089228220235 5.59010335914793 4.65825779789455 5.28429326886 4.97899179581339 5.02596329353643 5.38351174949318 4.87110169339738 5.54493121668981 4.8024975567029 4.16822101406557 4.93410344114234 5.34206474065439 4.95384254794301 5.48114883310664 5.38273658397485 4.337354248113 5.33211302485119 5.26935137454708 5.58419801679622 4.51910261048366 5.67821180214959 6.26892150254538 5.18768908464094 5.56829704325481 4.88042730277494 4.56733213087604 6.00329359319653 5.4692037455564 6.02875109681582 5.00813739827765 4.6766351885701 6.06629710073441 5.38446616790249 5.5867180321611 5.51740782648423 6.00086987117995 5.60602883193299 6.15687126602615 5.57136299309213 5.21297746315931 4.98861175984604 5.47101810885157 5.11621642907885 5.32435658317126 5.42923781441498 4.31843382324052 6.43265891372585 4.72669514704258 5.31332278704666 5.11075708265172 5.8572099704659 5.59892897722157 5.2965119750578 5.23756969928787 4.89944795279615 4.9076543505691 6.53603065532911 4.65462856920226 6.02460810271716 5.20560931798438 4.86196373747894 6.60705594224921 5.04006558397732 5.98790568608301 5.17722384580115 4.91632713281065 5.70717449882425 5.05969967158897 5.51648452779934 5.49888010213124 5.30746830574276 5.48042901586487 5.31398316459166 5.41734002127542 5.59498065251652 5.07827029939679 5.27516317619886 5.39124108772522 6.62921162860831 4.48842192703161 4.99434753043914 5.61833462358705 5.17373267030685 5.63884019334211 4.84945081703104 5.32156427918239 6.43475844501082 5.62293878083522 5.71684283150024 5.43862471474095 4.60050886770606 5.81691831541736 5.68956813563622 5.40110738889533 5.25193951183157 4.95293732089763 2.59979625578436 4.25161846552987 5.32289514962647 5.85071984679613 4.83515656222832 4.90101093711207 6.39378637394038 5.71836841887501 6.8167171952894 5.53565607272984 5.4423356480571 6.00324548823094 5.14825987597544 5.57900467809784 5.21277875307988 4.98038202517264 6.29902704502871 5.35932526290634 6.19907204963443 4.57683443672913 5.40257385970579 5.75615934148694 5.01097748807207 6.54705845191214 5.05643869957347 5.64500217333521 5.90778828425561 5.4992546479013 5.90519074784425 5.06488341379365 5.48022524553681 4.93058410737758 5.22833884050586 5.85292332792072 5.16851897472431 5.33130173338681 6.04172796302446 5.59783511742669 5.54399964231358 5.37864150414943 4.41593574299253 6.16174133024749 5.86966820849235 5.58253914414723 5.7690473622172 5.58358303304865 5.53652986810815 5.07155333421865 5.79481113053196 5.14237946548565 4.75038861617068 6.04727787781161 5.97077297044678 5.75227790131621 4.57446102489812 2.59979625578436 5.6282632052711 5.24800874143745 6.37128940901201 5.46965512249317 5.00397282728907 5.84778515967662 5.0848260634621 5.70491563283377 5.20192304598811 5.39902952011642 5.59638172987226 5.33207370667473 5.18341290338606 4.6529967379681 5.26248308279148 6.2510148377572 6.12324789225612 5.29887893382658 5.47399662183577 5.24472016807326 5.83943728028908 4.93713573728929 5.84126847199196 4.48741398034958 5.12038184465915 6.29724868197935 4.542980888376 6.61862784018051 5.29576232606858 5.36388331316983 5.72003901426729 5.31237975980336 6.08219934902548 4.98310222217796 5.12158697469309 5.16559384181389 5.28528505252515 5.39606365730362 5.07353614770916 5.0602230596494 5.35116668281273 6.23203848241239 5.96015623773981 5.40062289294417 4.69790499638133 5.59366366558283 5.98922278970737 5.03976585108958 5.77750607746849 5.7111663607527 5.15959469042855 5.94274232114842 5.21541059948934 5.60159172474799 5.31498803168845 5.57665093568123 5.69139492989564 5.23699398143112 5.53260901940399 5.41793657417163 2.59979625578436 6.1809099507085 4.4569336025263 6.00258702058243 5.52682988431099 5.7208529155991 6.08890877316885 6.27732595965925 7.0729886777863 5.46115637868638 4.33172291751663 5.95228805714841 5.5962042524223 6.15861343394493 5.11976345773658 3.9337798867736 6.28481515848503 5.43565541382288 5.70141436676452 4.99837692672151 5.13985688191873 6.14657548336786 5.64436937391713 6.13715940881798 5.77584436240407 5.50547094245426 6.36624935760969 5.86862959214699 5.54329464086321 4.89719802750272 5.71978884824877 6.08726153841512 5.58787935970631 6.55914117308456 5.86894628672126 5.60333857509261 6.71034526584952 5.57855710101822 5.87443532410078 5.02779398481868 5.36171309093679 6.21811198790973 5.40145547505636 6.15942510668473 4.60273130965232 5.48329088932552 5.99945007592002 5.45472070911432 5.27904483386043 5.31702231124186 5.21417239380508 6.1047965834686 5.62570073034627 5.2771683468275 4.40479134559428 5.66898066517042 5.66251466387705 5.43984019743327 6.01955988872484 5.04539567583948 4.9876772611585 6.14725348430717 5.79917380131357 6.11646875999923 5.37694999520783 4.99494530541637 6.09999550274402 5.39046696025534 5.65002481649232 5.32865296384812 5.00919413296204 5.58718869561864 5.55449644108794 5.53676714702905 5.06773540807774 5.22349042114243 5.78087821096507 5.62977006848032 5.70411900266076 5.62288547431798 5.77143652453886 4.93808771641849 5.61649839472444 5.02773195936338 4.21584791522146 5.82213717394856 4.9693616107941 5.95186849397802 5.67685285926466 4.87504533928724 5.10377912935178 4.09996182081276 5.93889040245887 2.59979625578436 5.72558586793208 5.29661515227005 5.46362370048882 6.32054653498442 5.04267677459432 4.8802805827848 5.80481439186085 5.19287823447087 5.58139073442217 5.41672377261288 5.05401576658426 5.21006382587633 5.01403840957566 5.25178922024138 5.70986442768108 5.43001890302308 5.3374273343544 5.6398509954419 4.84449424187112 4.68442931541219 5.45385791529283 4.82986992036896 4.63650119685827 5.97915913089427 5.62696071169864 4.96813536157761 4.60395042457947 4.43001441737251 5.81951491063502 4.73461176104287 5.71964924138451 4.88165330955678 5.233648784756 5.3818869997627 5.08224447985404 5.75749004009185 5.23025612957047 5.45109112559166 6.02912150908044 5.30408684549718 5.60676788101631 4.83476020590626 4.5920426532213 5.24027654492664 5.52160651518515 5.70755023286539 4.73562836324502 5.15721678022716 5.68731097028555 5.62592891744745 6.48461964731892 5.08243502631156 5.63209235700105 5.80021096809665 5.34116863424645 5.30377285046225 5.37691614666798 4.97997550043645 5.80732636384872 5.18601871195034 5.18312942912855 5.83312299119114 5.20129015482268 6.28821280614231 5.84901477539073 5.25227420038632 4.45778937099018 4.20417787148903 4.62957487871594 5.39478406029733 5.09834243755113 5.14244390043512 4.85873928373397 5.12649729959166 5.28266724344158 5.18560769944119 4.57744941550045 4.55708201951605 4.78230111937372 5.10913852491052 4.99275009260951 5.48491561853199 4.62893068796874 5.05724947735871 5.05238540547508 2.59979625578436 4.94666641006378 4.9744498255628 4.93220974711209 5.16967155962501 4.98869004609366 4.06951797389946 4.99874918837956 4.05382240138403 5.49396849642741 4.86243758968886 4.56421967781442 4.38901138295444 5.63949383713102 4.98218543840448 3.87627587420941 4.43181112917672 5.33462605669854 4.36733283882087 4.60499491105804 4.23719193504669 5.64528870859107 4.74067594114406 4.62673407569996 4.6930636712557 5.53081168993192 4.60979870910874 4.0029296703631 5.31573939093883 5.13218323526119 5.33090477994849 5.52997894039256 4.46890143840814 4.62493721271462 5.25640659074069 5.3042893951388 4.58112602230414 4.83921642415166 4.95308459978918 4.72391116086682 4.81614097883365 4.8277765057451 4.87180778045192 4.44314789581422 5.66231680225101 2.59979625578436 4.96397134770831 5.70354343247041 4.82065358428925 5.49801777186182 4.77283833921899 6.24791196917113 5.02306395605383 5.87371087245434 3.79716551795672 5.21631662540804 4.9068237253155 3.86843224215505 5.72440515974775 6.2940809481359 5.60338335678203 4.98822416000786 4.33722006042985 4.59625364821975 4.28711904250441 5.19609721274575 4.40711821045092 4.71828000589444 4.70572597830099 5.23199749300323 5.24662973271897 4.64471961542334 5.17768326384143 3.85889996254991 4.60857103549929 5.1705342993859 5.19459103436294 4.93775403235419 4.098100321408 5.48767781046945 4.89292603643199 5.54320427038528 5.4243228945872 2.59979625578436 4.90055810841165 2.59979625578436 4.96432159564004 5.29276718694836 3.73504840707269 4.84890714027926 5.41386988540822 4.82812511363457 5.93851095611677 5.20436635074026 4.10371469290855 5.46275317159534 5.2060182417974 5.01311408399296 4.3422564319565 4.79942775791311 4.70147313196168 3.69424802388849 5.42733157651893 4.77940007649302 5.4827572235234 5.55506472898228 5.25117019112365 5.46872298125349 5.2626379283187 5.56222989347428 4.95226066461257 5.21098882868183 5.30500529060868 4.23867587591997 2.59979625578436 5.93037645124443 5.43284111539091 6.12848781740831 2.59979625578436 4.58135111608141 5.14528943166109 5.64931765196575 5.55452184295395 5.51926752437571 4.8117922955889 5.88547067185175 4.88890607703084 4.47458735648518 5.29403847636711 4.94258935298241 5.78051515373492 4.93991844529126 5.13273878154362 4.9871806831458 5.09010965405335 5.5907749440655 5.17723209555663 5.72137340276747 5.58710931205574 4.78188108657686 5.62914094864584 3.82023768338981 5.71567699602115 5.67882521939068 4.69686522852663 4.64050583400074 5.72439384731877 5.75264854340947 4.89497328594974 5.15012234608409 5.4466300609095 5.12376887042125 4.00715525546964 4.26987185809531 4.46098316442879 5.94115471654609 5.65278776835691 5.67566347218825 6.50893107855751 5.25150173052871 5.29014173379902 4.97883711772515 2.59979625578436 4.82843802177816 4.22340535183814 5.64279221925225 5.33845339258675 5.45531454615924 3.63732703474947 4.80423730780094 5.3492619941589 5.2882945707543 5.20926434991343 4.51729558238497 4.0763993604706 6.30146049502794 5.24204540756999 4.55752987660509 5.51456485254429 4.23461907780731 5.17668897467999 5.32187617270003 4.86120621412293 4.79723269235506 3.98240590987691 4.6202321934558
Manes.13G070900.v6.1 4.08931129459723 4.87749585337859 5.40180938175755 4.80097922624498 4.82423701700714 4.60059294719446 4.8706838860438 5.46057874205575 4.31387293190585 5.62118925147274 5.1603946503703 4.82433569547442 5.36739647958109 2.59979625578436 5.13579858974663 5.08880577725332 5.15672233323524 3.80123086013542 5.15066808668031 5.5735522475816 4.42859187535835 4.97122564174552 5.81818801721595 4.78167921861277 5.44601631622123 4.3590622695144 4.8386571478935 5.22778837551049 4.6971799235988 5.60128425337954 4.32541960922254 5.81136943618114 5.76094652727396 4.89434511016578 5.4815554313439 4.58275702264039 4.79487207678964 5.33120940369676 5.24746918483318 5.92724890666163 5.16760311716747 5.43630577607134 5.74116718928967 5.08882590042947 5.35297734487613 4.54607779429635 5.02456220397764 5.40012955194335 4.83128654064695 5.33295205340289 4.34549377822297 5.27691561623946 5.81961853439234 5.19747993118036 5.34250582066761 4.07562950090908 5.42850328226818 5.90296909250814 4.75196685990672 5.02345000698491 4.97222390044776 5.26034697208361 5.42648082122658 5.50880681331723 5.89924182471528 4.55943305771953 4.80521216260492 5.2103345313961 5.19814502409869 5.86069154649879 4.81794734407328 5.66442083746812 5.47472589938145 6.15908029961009 4.96354976747314 5.18524874134872 5.41801604774903 5.46997198470243 5.01599018006489 4.98360529731474 4.39202362825638 5.43373865136737 5.81787318392359 4.65999582256521 5.12742085380632 4.81714248072594 4.76286658910419 4.71746245160973 4.87958951584088 4.608280516254 4.60767001322308 4.7884396433072 5.85318440531378 5.27583283352003 6.50522654805199 4.14804504102601 5.28224786864246 5.10568156796268 6.3935473848345 5.27887680177793 5.79044572971655 5.24051414403475 5.21264484989265 6.11683846512568 2.59979625578436 5.21684130605802 5.66315393128052 5.17806680210046 5.48921119816599 5.01576849213216 5.22775723977306 4.9851155771162 5.74709415808804 5.82547563675216 2.59979625578436 5.35993996502078 5.20464756588349 4.93634759946383 6.44196887298044 6.8176881149404 6.59298462871385 5.20161844271178 4.97291972187276 5.67447449266832 4.83134254729274 5.59848681794876 5.46687934315637 5.20481494461629 5.59481164135613 5.23958718651135 6.3017142372003 2.59979625578436 4.83543005707172 5.24452190156357 3.57679875354605 4.22400499039403 4.48471441980049 5.36829125221226 5.52341667743137 5.42016615777155 5.2245941128627 4.83785818713088 5.27658538535923 6.58614885529559 4.26689568022597 4.88732304299798 4.69655971859307 5.56479677315921 6.03276807361383 2.59979625578436 4.6243463069931 4.61033226091907 4.6548160378135 5.67843856029751 5.36975712730535 5.02745918059605 5.5355977418332 5.02682463354425 5.69745510286303 4.57202156773152 5.02135588055968 4.32089507931617 5.54791062283065 5.77484830014062 5.344998807521 5.74698155916621 3.45050421449097 5.23480792695222 6.92228915010659 4.14754036574546 4.25695207125705 4.74747053633071 4.84836965333982 6.22679323863903 5.40382217484145 4.80446290383503 4.29645095232991 5.34878021838507 5.72390028186613 2.59979625578436 5.23343030062492 5.11456860494377 4.59103542277005 4.88550828088642 4.76753522633655 5.55584834422008 4.95200235343929 5.0429322377502 5.81518877691446 5.02257962550291 5.11948138656256 5.58037155818458 4.66370130458085 5.45770439246445 6.44551351378112 5.11989269278186 5.04219516755409 4.65544712378664 5.74711670722698 5.9230259350738 5.43932782050758 6.03138118629558 4.44796361201042 5.32451179918941 6.12244772978819 4.6183327512692 5.32565684829542 4.0850353033359 5.44712160196814 6.07632999647679 4.6086352838799 5.30008730153962 4.61361868714992 5.93179761408447 5.75655821677465 6.19372843464704 6.40733840053628 3.97520418003889 6.72324800704143 5.63553973401443 5.14435501853654 5.1380864911165 4.20090065972222 5.57566964518459 6.1423453843676 5.39689795618341 5.64581297609337 5.04782811694261 4.72669514704258 5.9453629019384 5.85621778615084 5.09979400295268 3.84937861315303 5.24261273095126 5.8526360122515 4.26923462383632 5.73789326081506 5.45701070574693 5.33112569653463 6.13951813935191 5.15538343253632 5.66897105378114 5.47318367061129 5.40737213262374 5.46827765219974 4.91302517938145 4.76382123912625 4.70962313407106 5.40458462765106 5.29939951778572 5.25893340047348 7.03762526354618 5.41430626926211 5.09530458767867 5.81089313855586 5.44396825849926 5.83224570338506 4.64010075843346 5.11958373898907 5.79627257777539 4.71550240852112 4.90614352586931 4.45854868482079 5.5371887413178 5.61887879878129 4.76493426831002 5.71041008578754 5.29884765088442 5.69610400594046 5.8404663764607 5.20624685384946 5.76972174937723 5.04531676994292 5.13744551811579 5.96719709706157 5.50753635981277 5.39976450514887 2.59979625578436 5.05093769552864 5.36649791102912 6.33331302359826 4.87905067044682 5.12092638610598 4.52075208237962 5.8730846480416 6.00318705551508 4.62385196131894 5.46582381812884 4.87737293884327 4.93972841711316 5.85263604398535 4.73146906539012 5.61000566318891 4.59895008305527 4.62759890784748 6.31638188901011 4.7124185258634 5.84157595139217 5.1037421056283 5.14056374912325 6.03260447868785 5.16302777744711 4.5798457793541 5.0474424414885 5.4366614792771 6.3786805266246 5.62541411691944 6.2359342515624 4.8726184883958 5.3917377562064 6.36957893921641 5.01333189747109 5.36949900873271 4.66070103049768 5.59783511742669 5.85707502468807 5.85916375192679 6.05072178570856 4.68308049857888 5.45556863758084 5.70488130659888 3.86527703487348 6.37321963117853 4.67217129169556 5.45173832292719 5.89493035685393 4.94921910740071 5.46961255827143 5.11266692536313 4.51320655967709 5.59349764637496 5.39765202937355 6.28297791613009 4.01818399914702 5.81280994171698 6.17621792818899 6.13697444103797 6.01768416965986 5.05383709357906 5.34178185247602 5.55093491016374 5.97506399145309 6.83071878938609 5.20470772210388 5.64823512540122 5.99408100593265 4.69638009584663 6.55516058278166 4.65748233052916 5.69050351067365 5.94189748659824 5.59078161524776 5.17068651521309 4.69865739217475 5.75007111712175 5.99203696891072 5.18309001749618 4.8557303128943 5.6894033767634 5.23212737350184 6.24407772192108 6.05124928531718 5.44401373638035 5.00686241839981 6.15840386407486 6.2485259240427 5.45529346571371 6.33281841682076 4.27897200285959 5.59849759626177 5.9595047736888 5.50058891454385 5.21133252544994 5.79425151855619 5.45654091363721 5.60290428157663 5.89338574960589 5.05541132801699 6.66778724775655 5.09378531828138 4.44767559266942 6.0769535748831 5.61248871053471 5.31094606138661 5.33957645788435 5.86821586422702 5.80982712442883 4.94471137300195 6.76811305166688 4.83553591869062 5.87346812320854 6.8664971313568 5.41793657417163 5.98784590099395 5.02232234681103 5.51904414819448 6.11192427138902 5.99808205557136 6.19104925128562 5.0940339759444 5.70574770220832 6.62866067827714 5.68068240293142 6.92195681437174 4.99490356022736 5.85721370076945 6.43436467513767 5.08552415410576 5.69892875451622 4.86735762891402 5.18800178954715 5.99907390484383 4.74975017063501 5.94598981632877 5.03999994629686 5.5101106250356 6.0914740327319 4.50418565062321 6.12592627936448 5.25555308497011 5.5166333465334 6.42827194290589 4.30115773173715 6.96968111492454 5.01631055261305 5.00939258316616 6.49077481361541 6.16940870190922 5.63505619907444 5.60123281701661 5.28871052088743 7.12114771221595 4.83435916613862 6.01265712604487 5.04089110747159 5.1420739475851 6.1877786736839 4.81527597678006 4.99391348802182 3.53217560437302 5.18106971824375 5.38388735629017 5.49774083576258 7.03765906952022 5.39463891404313 5.5642543793329 6.47994022501487 4.62441000327356 3.94233965432729 3.82697302268523 5.22374959360796 6.48193152568199 4.07901474762147 5.83998738688005 5.08330146595551 3.92980722099449 6.33718813718086 5.01882609389454 5.71712091402139 4.67014457476377 5.19789248788199 5.61419911205851 4.92644523143545 5.42974785438777 4.71034045717167 5.45265399479167 6.35501945774509 5.58006852218099 7.04946332433493 5.71513487435301 4.79427800519356 5.332464065636 5.44702037429329 5.20473295535759 5.10319471356024 4.72103519680551 5.2265647942214 5.06708638173019 5.47677214964383 6.01597178577028 5.07685682814017 5.39584378726022 5.03725054978036 4.18418373961629 5.08646661400674 5.12877388407023 2.59979625578436 5.83576861411983 5.19698134333256 5.63500291410599 5.7608078105889 5.82894220949602 5.60043325032636 4.91599055920506 5.45171342140278 5.67675185659251 4.74578912021287 6.33883971522413 5.28477794078744 5.69866623035437 4.73283528156624 5.01900694766248 6.21947167969969 5.3374273343544 5.68712647652087 4.46502859714452 4.02740720640464 5.42822463221581 4.18367620562526 4.3035833598269 5.40925619794548 5.21060188250903 5.78900565348946 4.80426732171673 6.12621835404701 4.81979493183129 5.16184382133378 6.58050476623059 5.24393917198896 5.72901201886438 4.75785065817231 5.85828789399669 5.87529831356655 4.60514704511584 5.77441292083635 4.35941726342254 5.06757800446858 5.63990877257449 5.17729634499744 5.67003627587395 5.18420072457802 5.60854269674033 5.70755023286539 5.19912096340394 6.1078556592845 4.6323651199473 5.69609286033195 7.19295613667528 4.93065241664023 5.385910817826 5.53203687125221 5.89776777078668 6.17535435208179 4.86034345636237 5.22745200000346 5.58413440648029 5.86093364944939 6.15411499645955 5.48482095179109 4.93547946379605 4.90179699403899 5.46424782226804 6.1806096055053 5.26821385972505 4.30390066362582 4.72330626636969 5.53346888613259 5.53535400035612 5.0726799328725 5.5329648261023 4.91761056745739 5.74083248523482 5.94721907296671 4.53378246214001 5.12359690765511 4.91898846324763 4.96362373347113 4.83884336447394 5.17871230316181 4.40893570203337 4.2987232311431 4.18278819955082 2.59979625578436 5.34738543772507 4.51110840982021 5.458542823971 4.79112667017179 4.98869004609366 5.05734816675547 4.08372120898946 3.64876012622529 4.40904415968778 4.90124284578945 5.42465679084043 4.4445342316222 5.88444223603809 5.16489785739334 4.75297125116396 5.79494788891754 4.94020369172928 4.91707491169191 4.67530021486359 5.39147158548534 5.73838298095557 5.13152559850499 4.55764876139452 4.6930636712557 5.14424917250544 5.89218687503901 4.88162675144335 4.52697988465176 4.6992480643737 5.52902576492908 5.74174600584332 4.75126445469023 5.12679052637086 5.21007862463026 4.83472115085212 5.63978631615728 4.70771268195428 5.09465153705983 4.31746049052481 5.18072480985414 5.09030008611756 5.27769553279446 5.99518163563747 4.26140279974918 2.59979625578436 5.18768533327854 5.28632841843077 5.28237818972718 5.09952421119945 5.32201113598147 6.03516175803153 5.12337878191535 6.20379580774497 3.58640791717732 5.21631662540804 4.68801388333092 4.68289342987098 5.72440515974775 6.10560031441843 5.34924471866362 5.87930415626548 4.94218317904221 5.68117318026587 4.87964051764886 4.9812605270716 5.02890370927168 5.82088375856872 5.21281362744638 5.09511601914233 5.10927415181323 5.76898020759693 5.27687311386377 5.34800080868902 4.78838956330999 5.52307274837412 5.19459103436294 4.83743844202498 3.95102993896212 4.12769007853809 4.67913459975088 5.92523032773843 4.40514309164492 4.3460608183231 3.98081098457166 2.59979625578436 5.88498862729348 4.43498360362456 4.68425151739168 4.80098485334705 5.52347816383885 5.25064087896609 6.10893222440636 5.31029961839072 5.47394222094636 4.65313198957308 4.97105343269198 5.38798468016624 4.12953993110064 5.23489583273596 5.2357607595704 5.14906630094625 5.70247409335716 5.27530702320576 5.4123632661491 4.86264251951541 6.19833376443724 5.46872298125349 4.85825643618062 6.91149429092329 4.44509431108719 5.09401626130251 6.08182567141335 4.07997402348583 2.59979625578436 4.21664709689023 2.59979625578436 5.73117906725726 5.50035941480492 6.64201620291377 4.54483647421163 5.90710447774379 6.23111312556997 5.21090351264654 5.39064697527276 5.2176351705397 4.62611057161448 5.61500759935661 5.26260705046467 5.33368035472903 5.01419746661709 4.90493361344042 6.04539559302196 5.33139933248893 5.30462667469674 5.22695408413075 5.20715608023109 6.64469333358762 5.35957048458314 5.12767828846442 5.41268350528487 5.87477940316696 5.67945500793324 5.45746847227294 5.0824571991209 5.1745802971189 5.87925433800882 6.27063087699472 4.97547470242514 5.53327215809027 3.79558990087403 5.93735641539812 4.75428903529865 4.53878596004843 5.21582222721837 5.33667224667403 6.43257488066461 6.34636532135686 4.94333254599059 6.97563525307203 4.53882876225885 5.03207035963309 2.59979625578436 5.43751192058847 4.79963571236747 5.07576146582527 5.40779813867324 5.5669307083821 5.66309709811167 5.76960579136871 5.43225379698203 5.61044104853727 5.39792742654313 4.51729558238497 4.81396513311668 4.84402637533625 4.97264106171882 5.55613332223111 4.57343399013619 5.14874740300265 4.68552810362809 5.53273696224173 5.8744455151049 5.26188004875787 4.59191235501145 4.85423392920911
Manes.13G071000.v6.1 7.27411080192652 5.35255809902138 6.21369742825427 3.33882252641644 3.37876105695794 7.3076506298651 3.92858594511074 7.19725477840448 3.98248337933614 2.59979625578436 7.37955278911986 4.54779363222009 7.12883104296544 3.44305187794855 2.59979625578436 7.4099141312183 4.96763754903746 6.52156271582522 3.27626599380655 4.15669568736146 7.30960036866875 3.71802382302551 7.61394323307392 2.59979625578436 2.59979625578436 7.09829163831641 5.49136969026365 6.05364693225336 3.78836439742839 3.34471773959398 6.93004976693947 4.91802159211408 6.91547871929941 3.61722718869772 3.14570398518928 7.41339069945361 4.57094358043854 7.09783274136746 5.90221468628515 3.80531622868573 7.03689003286223 4.0363264027745 6.70154849824826 3.43514863882075 3.77305240836093 6.4334301244171 3.78296404426844 6.5919601354564 2.59979625578436 4.1714907707322 6.72443858854174 4.26257520928987 7.59074001560914 2.59979625578436 3.58452961246909 7.01593465728559 4.57053492827877 7.4237604365865 5.11773183253549 3.66311783781629 7.23940112227896 4.35891359815954 7.10111071161211 6.32364397525139 3.38028800220858 7.3551218325384 4.51758399138999 6.72820977908931 3.62597558266889 3.14104836382465 6.93845865535772 5.17088685089202 8.35937696957445 6.4348456154551 6.68532535067205 7.39007433635728 5.2402170030393 7.37892826538832 2.59979625578436 3.60487272425572 7.46398460421429 3.23212901003371 6.63917355362149 3.11095649955553 4.4871318693611 7.70604416259034 3.05429937403947 6.97599496685869 3.42980673317229 3.34481372870052 6.97380949056661 4.00334868474545 6.44886775126994 4.76352329194143 5.6713578930303 3.57536345356011 6.89906121280211 4.71758790247091 7.17658249771423 2.59979625578436 2.59979625578436 6.28363806533858 4.7856649034777 6.84944063060411 6.74716729012774 4.0149937546462 6.92978992744453 4.29263107703739 6.26363899782389 3.12799011821841 3.58288439614787 6.61980433167027 4.15371096450366 6.89149292408153 2.59979625578436 5.45407893192555 6.91446311737033 4.65866846193553 7.4357964014388 3.42147577135509 2.59979625578436 6.63001546167963 3.88210113042848 7.14110533429805 3.92799606076212 3.25674191122001 5.80551608685096 4.16271700762375 7.0001486898154 3.53930605846071 2.59979625578436 6.65197046714157 4.00828936596798 6.95161929767189 4.23550654235681 2.59979625578436 6.92313565151779 2.59979625578436 6.39540421488957 2.59979625578436 2.59979625578436 7.17069435249115 4.6484013764836 7.10069098206036 2.59979625578436 2.59979625578436 6.89882385153044 3.69430075694107 6.94937404282504 4.9128248976036 3.18241641221583 6.29858490866872 3.69025959574211 6.73976155247535 3.18288021682041 2.59979625578436 6.25968258065972 4.08586670562805 6.43765137012776 3.11353869906184 2.59979625578436 6.75014025912951 4.05927205708273 7.33192525185036 2.59979625578436 3.12023197235027 5.718309513407 4.17306915473461 2.59979625578436 2.59979625578436 2.59979625578436 5.9434274607892 5.21955720589151 7.08582711471316 2.59979625578436 2.59979625578436 6.10656765760396 3.91988476576934 6.99641591253686 2.59979625578436 2.59979625578436 7.24455761667719 2.59979625578436 6.98452398646012 3.19004403745022 3.13068999412181 7.64176312109664 5.35393920280495 8.00473221112674 2.59979625578436 2.59979625578436 6.87474204099177 6.0837495144355 3.74313883194286 7.23871274390714 3.17241119288935 3.29033908088661 7.20777499566339 4.4170250773517 7.21735584405505 3.79180362126009 2.59979625578436 7.49829478892542 3.36958725084717 6.72722510422819 2.59979625578436 3.0725295882055 6.1541260361976 3.64153521949759 6.61527088644742 2.59979625578436 2.59979625578436 7.69317655941739 4.4093184060209 6.39060465409625 2.59979625578436 2.59979625578436 6.23414922888189 2.59979625578436 6.67610993966882 2.59979625578436 2.59979625578436 6.03882142526126 3.23943786201555 6.73996639593764 2.59979625578436 2.59979625578436 6.87092880188881 4.72669514704258 6.66396067713326 2.59979625578436 2.59979625578436 5.30089032142715 3.77066255425936 7.0430354403319 3.12874083925188 3.5051384300408 6.34270188406168 3.43218861185877 7.01827556627438 2.59979625578436 3.1852947067468 5.97384255769275 3.82537162604514 6.19705350861388 3.13246240288098 2.59979625578436 6.34305705508954 4.98639010247021 6.29801743778494 3.35413872164702 3.48725331849201 5.77088931278205 5.03466505919278 6.45687986791637 2.59979625578436 2.59979625578436 5.38736995794378 3.99697679387777 6.27280244135239 2.59979625578436 2.59979625578436 5.38021920292406 3.23387456029662 6.25519684929807 3.48326144687435 3.5213345440218 5.6511774888665 5.37717248251896 6.56588229676967 3.47355552046872 2.59979625578436 5.96809273177112 6.06713706538207 6.83918069930967 2.59979625578436 2.59979625578436 2.59979625578436 5.67945566764647 3.68612898194097 6.34645381085366 3.13480110438984 4.14025566319483 5.919191673227 3.41008409776741 6.03890136773844 4.62385196131894 3.67127404849583 5.86193573659906 3.73524452583331 5.97180086409056 3.79844177946721 3.56402233026117 5.73774403350255 4.27319097557371 6.36667197367393 2.59979625578436 3.56601381190976 5.93611844096288 4.36484984467636 6.36291456850782 3.5062742012031 2.59979625578436 5.88075698865748 3.16495280147876 6.82065941796473 4.07463260101815 3.58549110300089 6.4736207764365 5.00236740581517 7.69677984647778 4.0045116969728 3.02411260142883 5.73367531415754 4.00050168310688 6.43758379211979 3.4222802704751 3.45416095825858 5.27296987799357 2.59979625578436 5.73386920297825 2.59979625578436 3.41312046559163 6.19401441877892 5.80614223192632 6.28654329402103 3.29274630253399 3.4385730909892 6.71222189139119 5.19818972657225 6.41849583372594 4.83255285312567 2.59979625578436 6.43618037376238 3.80396933268646 6.77840066410932 2.59979625578436 4.3519288951592 6.46844821776218 3.95170531752831 6.34018187792746 2.59979625578436 3.87085040539755 6.33762672671718 3.85008500517609 7.41125071167798 3.0961917105276 3.26109012879803 6.38352832693831 3.88161705284129 6.60813673000835 3.45815815575599 3.55707684656612 6.06960051852449 4.25298018456904 6.9091548803943 4.57627896029628 2.59979625578436 6.26389619234684 4.19566382899606 6.20633899472744 3.68598495281727 3.22380152582246 5.85968231492676 3.79323456640736 6.19521570493571 3.490403922 3.10996514328171 6.48805287056912 3.16047819545527 6.69755880791376 3.12381515159364 2.59979625578436 3.09519307076167 7.36389105205908 5.166831877327 7.38655734459604 3.51825997083232 3.02689750774351 7.36586784820377 2.59979625578436 6.61618712593533 5.26601259747844 2.59979625578436 7.6419345300667 2.59979625578436 6.42753270714951 2.59979625578436 3.07415123844217 5.17263465874258 5.36539963825267 2.59979625578436 2.59979625578436 2.59979625578436 5.06291694101455 7.22894541444395 6.61624875691666 3.41721789991342 2.59979625578436 7.42942221630465 5.12321816969601 6.02116227632236 4.09566998091808 2.59979625578436 6.51699578471912 3.88815639471644 7.03892679888373 2.59979625578436 3.11933717459368 7.05675346584882 4.58037118791772 7.62929847678124 3.49715164307647 2.59979625578436 6.79380987443717 4.1789026497143 6.35875972552073 2.59979625578436 2.59979625578436 6.92202950981316 3.23341689300654 7.03722167995467 2.59979625578436 4.00195409120866 6.40467272390553 3.50203005288194 6.65593106571863 2.59979625578436 2.59979625578436 6.34660294357922 3.32182210435295 6.54060873792677 3.07202167120568 3.56558731861277 5.62529223235849 3.57995862099293 6.37186462817533 3.55185685715032 2.59979625578436 5.22316075618494 4.53097656826276 5.08424729875048 3.14267566082531 3.61356183406947 5.90539637660738 3.18557612127935 5.87814637572442 3.91499129690811 5.06987449001038 5.43321442628883 2.59979625578436 5.97455213099005 2.59979625578436 3.85494580305507 6.67759665120279 2.59979625578436 6.70814214036974 2.59979625578436 2.59979625578436 6.36468652472893 3.52125331557304 6.87477656798196 3.02358893173204 2.59979625578436 5.50632261006326 2.59979625578436 6.25710092563765 2.59979625578436 2.59979625578436 6.61225142765201 6.63910990718879 4.20477461671814 6.67552784806835 2.59979625578436 2.59979625578436 6.09743270790375 4.42763446180923 6.30643962008253 2.59979625578436 2.59979625578436 6.51920052423173 3.04931507854715 6.64276362409344 3.15150067151979 3.29459327228905 6.51467873474696 6.3811581025713 6.5471306494713 3.25651977128008 3.32485930650937 6.81790350713391 5.46664132553446 6.84383159543076 2.59979625578436 2.59979625578436 6.68761287200247 5.63891003118662 7.87581330081885 3.40083590865166 2.59979625578436 6.48171944081334 2.59979625578436 6.23490196686008 3.30109143257354 2.59979625578436 6.73566889147295 3.78036332938571 6.87052141202547 3.0992041201342 2.59979625578436 6.74217921767265 5.10976588634192 7.32745234889644 2.59979625578436 2.59979625578436 6.80682164892576 5.3864027178152 7.241711364766 2.59979625578436 3.16597009136717 6.80294370291838 4.59305654243242 7.13913223204756 2.59979625578436 2.59979625578436 6.18538462031836 3.29901172108088 6.31639054251668 2.59979625578436 2.59979625578436 6.79922172995397 3.93939102616413 6.37454037243773 2.59979625578436 2.59979625578436 6.64750465253433 3.12380631914321 7.326352906303 2.59979625578436 4.03905554454009 6.90852242357622 5.67952271676689 6.85966875146396 3.36210465489817 2.59979625578436 6.90305257230906 3.62020516977015 6.73524300214806 2.59979625578436 2.59979625578436 7.02889591180095 4.41650519238326 7.27879167078692 2.59979625578436 2.59979625578436 7.03376109385946 5.12139076791944 7.60190533941705 2.59979625578436 3.27322924455616 6.97099409652643 3.65097381201179 7.09902263851507 2.59979625578436 2.59979625578436 3.43541259642055 6.98844810385783 4.71035925016517 6.75111359518531 3.63459143030087 3.13901363613911 6.93849673921068 2.59979625578436 7.2263895652117 2.59979625578436 3.45229135332417 6.69111926855734 6.24262541341467 7.43457155696706 3.67117148881194 3.64876012622529 5.8403704811952 5.62516782638122 6.7669107746955 3.90286750912877 3.74825229684631 7.12790083951273 4.43022146207797 6.8626169143797 2.59979625578436 3.25879465846468 6.51989200439597 4.62418182417978 6.42164254126945 3.74119070843721 2.59979625578436 6.3372714838797 5.32332606293561 7.47159392856524 3.3217847703779 7.26798546050285 7.2636828166893 4.72798589670303 6.18015732953018 3.68487892531134 3.56365075137554 7.1182168079353 4.17420583023669 7.25194719014575 3.23274696978057 2.59979625578436 7.16438120449252 4.66832207899897 7.57937709489655 3.95490085823409 3.14332354224269 7.01766501868508 5.45667075841334 6.42267783114858 3.44518071866167 4.24010273850454 6.97799697317996 3.0945433916009 7.18175200473923 2.59979625578436 3.95439250155381 4.25060714661932 5.99159582542454 5.87638906811314 4.24245866013066 4.98574003949392 6.39625619267531 6.14339836509943 6.68890515680295 3.64182534636077 3.35469425889052 7.9846869055581 5.48210569036016 5.45147283072295 3.14201754722178 3.40187214262271 5.90636689108433 6.16862344586328 6.46425022135037 4.41050221097096 2.59979625578436 6.64072998931348 5.55723282849976 6.18626209388043 2.59979625578436 3.95102993896212 5.52780746557118 4.85962349375669 6.05671158031944 3.57540737014458 3.70818606824984 6.14006372318321 5.66832519039415 6.37629706526936 2.59979625578436 2.59979625578436 5.02496380398442 6.36937990635964 5.04349063240819 6.7526848903565 2.59979625578436 3.29644996195684 6.94520322450985 4.8073884758923 6.61266119845763 3.13093185640013 2.59979625578436 6.12440677189864 3.77751581381514 6.66291082500049 3.57880576305393 2.59979625578436 6.40295110205261 4.37552606238346 6.51883790710546 3.37964665561139 3.35723464221939 7.0873209421088 5.23872947033017 7.09547186052315 3.78810574708488 2.59979625578436 5.95891147060246 2.59979625578436 6.06199388049897 2.59979625578436 2.59979625578436 6.60664060003214 4.59596409757218 7.35833518154007 2.59979625578436 3.57524302608937 7.82881022718597 4.92801692286875 7.64472067077176 3.12901589028519 3.24657439596401 6.73446865695408 3.77317512885647 6.538917608022 2.59979625578436 3.14781871854752 7.61543047089554 3.6982624709496 7.11229334743578 2.59979625578436 2.59979625578436 6.73651871575091 4.37199136281465 7.1132605524619 2.59979625578436 3.39802017770579 6.0650995377759 3.65393620300245 7.01239040835927 2.59979625578436 2.59979625578436 6.66396553304239 6.79838995560684 5.81780589074033 3.15448378042256 3.09559387004943 6.6066197445244 5.04883979540665 5.89039817258047 3.37724948770933 2.59979625578436 6.74775415708708 5.22624015168525 2.59979625578436 3.19153549401571 2.59979625578436 5.96789617406382 5.6550109483964 6.73837428730269 2.59979625578436 2.59979625578436 6.52482509421968 5.97661906239402 6.74197362286183 2.59979625578436 3.22438648604129 6.99632897636577 4.97264106171882 7.30347886965872 2.59979625578436 3.48597486151391 6.64827997107063 2.59979625578436 6.8995691040564 2.59979625578436 2.59979625578436 2.59979625578436
Manes.13G071100.v6.1 6.52346753713937 5.21186817014204 5.62874594193984 5.24724314238752 5.28330388901586 7.05415329705548 5.56081018948363 6.47405396529045 5.18369492985164 4.99318443078774 6.01115953795319 5.4186316935021 5.77989359802865 5.91939165685816 4.65619434317595 6.84282430480169 6.18268932031744 6.99555451830486 5.31120519222075 4.71530009844949 6.95548781957684 6.83136047567204 5.98072552619907 5.74935506629472 4.95536978657225 6.42499529861332 5.79257656859269 7.65632637460023 5.89198044140247 4.57283876985467 7.01041922130103 5.67983516162022 6.31693530170975 5.79308878139537 4.91804535358347 7.29536269810395 5.9415693574887 6.12289254576174 5.99705829878558 4.46750083579413 6.81175137369919 5.98043179104577 5.52984966370136 4.89213823309015 5.10210637171936 7.47077284778383 6.0794235774153 7.08481182065713 5.89170913410662 5.71203969963197 7.96565663995425 6.39583121644963 6.38702556394408 5.99864618592354 5.04564521897106 8.30531623553712 6.20293113645844 6.97308756182493 6.49429109968567 4.60863915341142 6.94191001672075 6.11511302900279 6.18638752082757 5.50880681331723 4.99444884894253 7.06799616668611 5.38301889065799 6.54762381950876 5.95203039944708 4.71501438859108 7.25869165112444 6.15820927699493 6.42109994300626 6.15908029961009 5.37935167739317 8.19367610364042 6.54352612605563 6.49562344311264 5.20032135453951 4.83009894467241 7.40183332323195 6.58128532262076 7.42728266681311 5.84863972731989 5.12742085380632 6.25723919587729 5.57751373103909 6.62033691965294 5.09818483064555 5.27509343311867 7.88994655624255 6.13134590278571 7.09716155427995 5.99322829609577 7.0281325268453 5.84680225537919 6.56153604722682 5.88980954615604 6.02001000724969 5.47860014167214 5.65987461267867 7.19635867049323 6.03897551602164 5.93693814084643 5.12862405186618 5.36577876104391 6.55682335130944 5.92420094716505 6.87318911005988 4.93758299983011 5.22775723977306 7.01678909845675 6.65053714274349 5.9916722068364 2.59979625578436 4.75706016940606 8.26930782362222 5.33599779776991 6.82556628029573 6.29129618419057 5.41952572481421 7.20895426596584 5.76933748625832 6.30820780754034 5.73662758239265 5.09019507349284 7.0268748085061 6.51130064778398 6.66582821472033 5.97784831149367 5.82386597308065 7.95488028388059 5.59555289739001 6.82259580951978 5.69618591814306 4.85709757349905 8.56959328901603 6.13707091295722 7.35734478441141 6.07165751569283 6.18156978996908 8.70064410447267 5.88635508565476 6.35023000451737 5.54626820888437 5.18201687661492 7.89734360027225 6.16986524184657 6.18503384926528 5.63881424190592 5.33177448690908 7.85107548831815 6.45885280902172 6.18593388430512 5.92370301176382 5.95354723240394 6.66581117088132 6.16109998684588 6.99953135129179 4.7592158998697 5.02135588055968 7.79032945085583 5.59986989308508 5.70190762163823 5.23753732688857 5.22724145423768 8.27257384430023 6.24643800086129 2.59979625578436 5.33515992887334 5.2051098601147 7.74512949028413 5.51107876333673 6.33312257926357 5.14331152588462 4.83840388187777 7.70268913017595 6.17448287151974 6.6671966991435 2.59979625578436 4.77892171439342 7.55844318092233 6.37454275275821 6.46338038175438 5.90375964310864 5.3911290988726 8.28213512637061 5.5895878495689 5.43207906847106 5.33802533465048 4.55362961607979 6.4038304619636 8.70300653090251 5.75064863109646 6.55475365144055 5.74220072183126 5.45428973847959 8.71388126087635 6.47908912938433 7.32071120937877 5.9516542951543 5.86581387723789 8.23999179117033 6.70399366700627 6.54451413350733 5.95061090600403 6.01683233151126 9.01718465494911 5.97792344345295 6.48088488716337 5.75058685078598 5.46602766962481 8.6116123505219 5.96381741401284 6.92978904981959 5.94895168340701 5.40275158340609 8.55806100053843 6.46794203231922 7.47144533627992 6.09858403334065 5.46402199504438 8.26968819343288 6.1364498400297 7.52694506471995 5.86502811901992 6.62610404114544 8.98293720546099 5.87583798697903 6.54632259371105 5.84239316001418 5.75621741872886 8.83686184793968 7.09757180207745 7.13408112372063 5.74045849620852 5.7546805442772 7.84490707425307 6.16542945462868 7.42325859252704 6.26100260320277 5.85929348623209 7.78854099468377 6.05830350182088 7.49995883819067 5.63905009747482 5.58523891356932 7.67965667497931 6.09185110115444 6.73294105573257 6.38785252283393 5.96411460556793 7.62418928349488 5.99878578396014 6.64497863398865 6.70864015561633 6.97234994017089 7.85385800585012 6.00483982076454 7.62347417650167 6.27477523968957 5.68366304436454 8.13143714516704 5.95665405667309 7.60506221961075 5.70232557377514 5.84652092983628 8.45568401409303 6.98164031860251 7.5940369951659 5.65434335233149 5.34615960375204 7.7795929333685 7.27603610640243 7.05825084383668 5.44237501764842 5.76968972990418 6.23259248789457 7.97171929323132 6.43887206835394 7.31616632904005 5.78942665695568 5.9725857285041 8.08921984310006 7.01818824384999 7.39758874845419 6.48566648112085 5.98523673176814 8.9470082750331 6.66332119049318 6.27889978849026 5.58714148998957 6.12253487756867 8.96721831557505 6.32952601698007 7.03382918071843 6.85600203160146 6.73230522253311 9.16750659145425 6.05647089593674 7.05156531798165 6.30844014413975 5.34121283825911 8.02916296637231 6.12962818207449 7.50292110548383 6.20523118142035 6.05486730128236 7.32602801212903 7.13901741753013 7.34112970225916 6.62602092170847 6.00832443007699 8.40929115838904 6.22191838226408 6.20142590870245 5.83350003822393 5.78751272739422 8.34170579467791 6.64323029995359 7.67353664489151 6.430683820877 6.35580732016854 7.92790356508108 6.60268666815677 7.41807552235001 5.64036405443632 5.42219660402583 8.23811284698246 6.15617184724868 8.15123724657132 5.75014876816607 2.59979625578436 9.50023621490147 6.52765005754511 7.41441338166077 6.87614045122844 6.03815333142808 8.1730791245827 6.60895928156161 7.61256594820192 6.9932602575601 5.84500469462998 8.62598680771694 6.52597040793703 7.0335530892246 5.94336718957376 5.72534484715608 8.86992421690302 6.79145523716689 6.86823264462792 6.18509119644133 5.98228084142119 9.19319026959581 6.6645844337563 7.56280174633678 6.44883232980588 5.70004932108796 8.00897801532367 6.99575689035109 7.02721899550596 6.20108965806526 6.25070117779194 9.00510963722376 5.96748973727545 7.39306796607044 5.88733687132215 6.00912219446759 8.07685534892256 6.45505134718815 6.82962253959415 5.33349789295365 5.85699188999576 5.37701105818692 8.48041366408892 6.80945286633377 6.69042858269611 6.24413255593625 5.93772395749639 8.19033212959993 6.50004979920491 6.92407538064633 7.31887977920222 5.61814846653969 8.7758566279266 7.20049033432585 7.71137818552448 5.99991533474949 5.9492157504268 7.920482166838 6.45892678449841 6.8664971313568 5.7839375261983 6.25817141309703 9.06678043977242 6.5283234388804 6.88499636696506 5.47496092362681 5.53256317886493 8.67491993224537 7.27227911697545 8.23023289568269 5.97315081934517 5.83228408720182 7.83746876042877 7.26589263482946 7.71315792519705 6.3574431237262 5.98178692459919 8.36851547002757 5.95905659407796 6.4104984158927 6.56815543979283 5.93198698605444 8.78423543178822 7.13819655621274 7.61129740804148 6.58052456485322 5.96082645264292 8.1546329981227 7.24880109014976 6.73047845197782 6.75777987217797 6.36693110190933 8.46528358088685 7.21151616672032 7.88115489353858 6.067362858588 6.96156434558087 9.11433505600835 6.99246994412768 7.12725644240349 6.45483271036555 6.16899212541544 8.77675654767105 6.67090837664251 7.78883987169959 6.2731583570205 6.40635803057799 9.25200327762249 6.60903266142352 7.00182292777093 5.55310659218699 6.12533753755921 9.04605676264788 6.80868020971357 6.52200012657827 6.27590396602985 6.08700911194393 7.95122424538622 6.98391168692156 7.40277430314966 6.57214033750225 5.85545641027113 8.42955935366024 6.94443027439399 8.02359451066779 6.42486349489973 5.58380898965204 8.01093418984711 5.88890526927324 7.79337619080109 5.63945175580779 5.20543950198019 8.76560962241111 6.64161138076253 7.70041686896796 6.27850554862653 6.34265593689312 7.42617492556412 8.21913577943454 6.98295323262753 7.15733177932823 6.55904447974404 5.86115019058116 8.27913631889669 6.3644477545423 7.87103366573591 6.33105732660776 5.82421532585662 8.23544411648869 6.91160313945575 6.8253167506737 5.79263965657705 4.40161011210532 9.45448504706559 2.59979625578436 7.73373507845969 5.7444686150431 5.68034243807261 6.47689809501941 6.05419857138026 5.40655280370977 5.14564956726213 4.8730815813575 7.29383628150516 6.46913547693662 6.59998135772667 5.98441645683169 6.06659918239094 8.26108262311947 6.73174523704431 7.90944946834504 5.93527661583707 5.77715433561352 7.56900784638817 6.38468897506537 6.56972089267565 5.9230396595945 5.67015458364413 7.50287782114634 6.70088154213114 6.50422117169939 6.32537202266682 5.6167272653504 8.62666798611062 6.31988777697424 7.09898042404872 5.8868272493026 5.7548357884161 7.97364635929132 6.38511408728202 6.54881944384432 6.4371972054766 5.77441292083635 7.89520448912349 6.88031742683264 6.89335588602673 5.49946323719611 5.69960948471994 7.09461791300375 6.12095780786503 7.2183985859892 6.19861965788966 6.25154175860737 8.61460676946606 6.2230426756451 6.96632057617884 6.06716733809486 6.44347182131032 7.46057025546944 6.97846617406242 6.2075057476669 5.52260773311546 5.63582907496937 6.96163843672112 6.60135254370592 6.6715571904712 6.46002072804533 5.80619716468937 8.06867386294128 6.81648880384445 6.54958094252714 6.44831128360741 4.30390066362582 7.6672531750457 7.07381993817597 6.74109833816264 6.78601295236114 5.30149912091389 7.75044010867401 6.10357136165843 6.65418855988452 6.14460179159068 5.7347330006449 5.63070118061937 7.98866276624231 6.01995732617977 7.01866540193785 5.77743562956722 5.39552127368654 7.68229212812057 7.13150674519524 6.87331904565549 6.15826146018128 5.81091464239241 6.53327922275597 4.9044134552069 5.83008719627035 5.91912957017802 5.59078012532911 8.06381946689987 5.64752978484488 6.51760327249365 5.50227654049215 5.88444223603809 7.32684014042592 5.54789846464464 6.69223173068302 5.12973796517593 4.1521039100773 6.99237852887134 5.70503854191921 6.47623632494448 5.92622090565614 5.48712204049232 7.30236361097026 6.11392059085729 6.2741016661076 5.55445011610562 7.66173343617632 7.50829536484992 6.8827786493599 7.08005723786618 5.7459917279403 5.49193278045108 7.50262509089365 5.70401277855027 5.72911726201928 5.72596010558192 5.44797441992857 7.21222587310891 6.0682646225861 6.47005094169276 5.40337656662633 5.7340197593986 7.45635100639846 2.59979625578436 6.79720204270723 6.7134169963856 5.69582952758111 6.44643323709681 5.88304101162353 7.8618587531745 6.25185711749596 6.24840191111819 5.59103786670736 7.39361209551333 6.70395481535146 5.27274928230711 6.56406923492481 7.8308596126202 7.14560185213184 6.82240695716354 6.68062105927028 5.35547279079301 9.10429061975588 6.21901587707752 6.03754579994022 5.92852265160407 5.69448892837615 7.43240189060715 6.07537593011141 6.55002996912954 5.42777878501242 4.85221090133242 6.75798785434364 6.35893176922365 7.11511214340561 7.024406816071 4.80550074028006 8.26619264059221 5.95797274658359 6.73023894064393 5.79108213127353 5.32242920531952 8.20762283309275 2.59979625578436 6.5362682064689 5.85576733866598 5.01455920841662 6.4458198054285 7.34112901180284 6.00628344128963 7.13902999409333 5.80298022914783 4.73310898209096 7.82743236237573 5.54815997828359 6.34627048814492 5.13656447074298 5.44193111441156 6.9551157810598 5.67372001310884 6.30366664177945 5.83695794489236 5.57139547432947 7.27958864499439 6.33666087555448 7.06946180577476 6.36557532707706 6.42740840655292 7.87162766248932 6.61284679685229 6.65031860363331 5.75701703866977 5.37325073172936 8.38946146085446 5.43284111539091 8.60474810889783 6.5943767719079 6.52088937330402 7.51835024826922 6.80347720106586 6.67536740326453 6.29243506482696 5.79699041649395 8.16728503759282 5.70130221948302 6.51884289822673 5.7416664583549 5.70889088042168 7.77100106931542 6.31174084193484 7.19656756313053 5.40545749184595 6.07362709874684 8.84327063203678 7.24093667011532 6.5118334567789 6.67803890781127 6.48138490762974 8.80254211808366 6.3552993691403 7.39283965086485 5.40310577358304 4.95061304723062 6.82815309290156 6.90777612337412 7.08301174831761 5.51629676113907 5.37853920945923 7.99126037804975 7.38007287515391 7.82431856109999 6.0642500901779 6.02374816440979 7.28527227887224 6.69035451905964 8.24672341665814 5.32415234277675 6.61383349898166 8.12270053295994 5.66781370477736 8.1005381907297 5.36543630821677 4.51838763295145 7.87245047281041 6.71917418799006 7.24076701030907 5.45996391144286 5.57977497688057 8.2915871133762 6.64094153356752 6.9918513828258 5.75729702075108 5.23620962167809 7.94969642826774 6.38908045764153 6.54573340266021 7.36939096731837 5.49625058022347 7.77563391723376 6.72379417970656 6.29802266883614 5.99807959263204 5.49500372771946 6.514116406739
Manes.13G071200.v6.1 4.00019401878903 2.59979625578436 3.45191887297824 3.33882252641644 2.59979625578436 4.19440761449037 3.15816018115106 4.15893494855481 3.23690244174881 2.59979625578436 3.05243133298284 2.59979625578436 3.73534509664815 2.59979625578436 2.59979625578436 4.02741953149189 2.59979625578436 4.25595750004627 2.59979625578436 2.59979625578436 4.34490519912131 3.25601641733816 4.05004371489472 2.59979625578436 2.59979625578436 4.11052264858323 2.59979625578436 4.76716071841472 2.59979625578436 2.59979625578436 3.56031851016587 2.59979625578436 3.72650963248395 2.59979625578436 2.59979625578436 4.0527803973879 2.59979625578436 2.59979625578436 2.59979625578436 3.15137780479602 3.48701286742929 3.04922317902088 3.42762445997438 3.76574463858324 3.19842031549437 4.02422064017721 2.59979625578436 3.69207523487385 3.7682858115686 3.26766221655289 3.47693513194931 2.59979625578436 3.34120921178698 3.39135008704484 2.59979625578436 3.28257618553174 2.59979625578436 3.61347262458146 2.59979625578436 2.59979625578436 2.59979625578436 3.13655648183482 3.46883305524788 5.50880681331723 2.59979625578436 2.59979625578436 2.59979625578436 4.00432392223144 2.59979625578436 2.59979625578436 3.20611898545288 3.34668547899646 3.35537191096595 2.59979625578436 2.59979625578436 5.00160310992276 3.85003373410979 3.06039705082243 3.57044147755019 2.59979625578436 2.59979625578436 2.59979625578436 4.47188748511223 3.31900261704314 2.59979625578436 3.22543616017794 2.59979625578436 3.06043028247974 2.59979625578436 3.03309729085306 2.59979625578436 2.59979625578436 3.11194123837751 3.59169467750925 2.59979625578436 2.59979625578436 3.00717831127145 3.02061995747434 3.71548792260738 3.2175151466054 2.59979625578436 3.60218563771027 3.10904969198695 3.54365946573046 2.59979625578436 2.59979625578436 3.40371602820436 3.00944776328652 3.42482326012226 3.12799011821841 3.09842035462182 2.59979625578436 2.59979625578436 3.27950361820524 2.59979625578436 2.59979625578436 4.04861984741434 3.097772256188 3.85500889088999 3.98810965753994 2.59979625578436 3.52286036160814 3.09809346900321 2.59979625578436 2.59979625578436 2.59979625578436 2.59979625578436 2.59979625578436 2.59979625578436 3.37130380600997 3.4373015361164 2.59979625578436 2.59979625578436 3.43950802520564 2.59979625578436 3.62601013591596 3.23404875933684 3.08196755351891 4.58420441954195 3.16073271291655 2.59979625578436 4.48006376864137 3.06178703260991 3.4599404101843 2.59979625578436 2.59979625578436 3.39788747209717 2.59979625578436 3.82008603780487 2.59979625578436 2.59979625578436 3.97272935185107 2.59979625578436 3.458446002092 3.59666499419307 2.59979625578436 3.13846362547094 3.2043609590842 3.82545553009634 2.59979625578436 2.59979625578436 3.65998495327592 3.51663380570461 3.98115763628549 3.39695909782473 2.59979625578436 3.78663384676346 2.59979625578436 2.59979625578436 2.59979625578436 2.59979625578436 3.8789415331015 3.34034589785326 3.39684887833031 3.47017978033751 2.59979625578436 3.16417745732558 3.72599209432602 2.59979625578436 2.59979625578436 2.59979625578436 4.23238054149361 3.02883382542909 3.69213656438626 2.59979625578436 2.59979625578436 4.38168438001584 3.04936763595227 3.66369345014556 3.03334130892695 2.59979625578436 3.35169926356515 3.50135233378827 3.04160865887499 3.71295495894325 2.59979625578436 2.59979625578436 3.98008765998947 3.11547170492856 3.80906985187642 2.59979625578436 3.11468408518749 4.85192595869951 2.59979625578436 3.61677307627576 3.321338580523 2.59979625578436 4.46943030308665 2.59979625578436 4.08915768538802 2.59979625578436 2.59979625578436 3.86268974792135 2.59979625578436 3.97297243328053 3.17753729138824 3.10108304697002 3.3545076278657 4.80089919246676 3.84348780019869 2.59979625578436 3.07737644082094 3.15782640238907 2.59979625578436 4.33185067394883 3.16305146276653 2.59979625578436 4.5959366869236 4.72669514704258 4.08679118741088 3.63814347932449 2.59979625578436 3.94304008124423 4.2156737729944 4.70881027669757 3.50611797315604 3.24513221549303 4.66780110147988 3.19240955863012 4.693421589324 2.59979625578436 3.1852947067468 4.67969031573806 3.26876126171489 4.33059150984436 2.59979625578436 2.59979625578436 4.33900063062576 3.33193592708876 3.70832434765359 3.51862563651096 2.59979625578436 3.58557919338385 3.27713638788058 3.93609758329504 2.59979625578436 2.59979625578436 3.60454462823474 2.59979625578436 3.730857914079 2.59979625578436 3.15498124947046 4.59925386495165 3.373346376899 3.91481946228665 2.59979625578436 2.59979625578436 4.06419371011768 3.65185553354328 4.73786676348259 3.04165461401528 2.59979625578436 3.14632375028407 3.62863518361895 4.02970866209538 3.63936309198249 2.59979625578436 2.59979625578436 4.57681878214073 3.23672803855937 3.79474649627712 3.35219443992066 4.14025566319483 4.24500758352783 2.59979625578436 3.77497974381894 3.11424136611794 2.59979625578436 4.12285734397113 3.07327005296684 3.41150002700353 3.62078637969324 3.39183450236513 4.29948936547535 2.59979625578436 4.21565123026633 3.79794415864301 4.21852941471326 4.09356781758957 3.45614966072342 3.70249481191501 3.75804226531246 2.59979625578436 3.79594636549562 3.3940982972193 3.45643796967227 3.88996621266139 2.59979625578436 3.47556618872314 3.14562636105081 4.8776220405233 3.67878321099794 2.59979625578436 2.59979625578436 2.59979625578436 4.28820148017207 2.59979625578436 2.59979625578436 4.00790902779624 4.45645018623773 3.89502161092046 4.33996055688758 2.59979625578436 4.35496867724608 3.2895478140268 4.16744343414797 2.59979625578436 2.59979625578436 4.74421659201787 3.83707874515466 4.20464387259397 3.36930499807517 2.59979625578436 4.76971078940399 2.59979625578436 3.78617645641715 2.59979625578436 2.59979625578436 4.36348536507496 2.59979625578436 4.07742224444578 2.59979625578436 3.13261469345293 4.02754722630839 3.72470077920189 3.78793379616188 3.0961917105276 3.26109012879803 4.45238483169608 3.25631718321301 3.88328421512736 4.31100153345427 4.12048276676236 4.03795126405488 2.59979625578436 4.2071634246216 2.59979625578436 3.3916204310571 3.80289619999502 3.81465209650602 4.658216264083 2.59979625578436 2.59979625578436 3.62245939251466 3.03225364507438 3.55233862809673 3.62300795218542 2.59979625578436 3.81873675862864 2.59979625578436 3.79554410341797 3.33690766491106 3.80321908370672 2.59979625578436 3.66154325580684 2.59979625578436 4.15441274922849 3.25463556543704 2.59979625578436 4.64951387914944 3.36612465035371 3.61565866698739 3.00763695540965 2.59979625578436 4.63986431741421 2.59979625578436 4.54208922865511 2.59979625578436 3.41425061787075 4.02797903875605 2.59979625578436 2.59979625578436 2.59979625578436 2.59979625578436 4.5283571934968 2.59979625578436 3.06134786401126 2.59979625578436 2.59979625578436 5.52310897992379 2.59979625578436 5.9177829540656 2.59979625578436 2.59979625578436 4.14137809845067 3.35977791636333 3.8201230699138 2.59979625578436 2.59979625578436 4.16409055211725 2.59979625578436 4.27810437405391 2.59979625578436 3.36995450427097 4.26509079117812 3.09756767139413 4.46402020427502 2.59979625578436 2.59979625578436 5.52643126513507 2.59979625578436 4.10597484435016 5.67560351363711 2.59979625578436 4.52323792597628 3.63623434719452 4.98193799557652 3.38263384089915 2.59979625578436 4.15424656868395 2.59979625578436 4.63180715136405 3.07202167120568 2.59979625578436 3.79222420763822 3.57995862099293 3.94179678570651 3.69286530377354 3.1944944784519 4.72591415896259 3.30569620533089 2.59979625578436 3.14267566082531 2.59979625578436 4.90570579055344 3.51685343953971 3.89899984455183 3.20412094079488 5.66898066517042 3.53900214202384 3.97103375307105 4.33456765593917 3.82410692028373 3.24203518046687 5.65375223684189 2.59979625578436 3.75105557019103 2.59979625578436 2.59979625578436 3.7714153316878 3.52125331557304 5.5774319153558 2.59979625578436 2.59979625578436 4.15278696996261 3.43661259381833 4.39634645567766 2.59979625578436 3.07210468251341 3.78837248309854 4.30752072405033 3.76240790581189 4.18499870801972 3.31367075302264 3.15134302408755 3.29190677361545 2.59979625578436 2.59979625578436 3.04937180421191 2.59979625578436 4.0753274338864 3.04931507854715 3.65031655402159 2.59979625578436 2.59979625578436 4.73821627230521 2.59979625578436 4.63632016455959 4.25934145628502 4.00858795385156 2.59979625578436 3.30170228463906 3.76770597769002 2.59979625578436 2.59979625578436 4.02834909372441 3.28610162710445 3.7996849876611 3.16980602888094 2.59979625578436 4.30558666440505 2.59979625578436 2.59979625578436 2.59979625578436 2.59979625578436 4.25907770478989 3.20229976147952 3.46951039942522 2.59979625578436 2.59979625578436 3.61437619789413 2.59979625578436 4.23089224699686 2.59979625578436 2.59979625578436 3.96073882320318 3.23026995721046 4.91245121740371 2.59979625578436 2.59979625578436 3.86368274392085 3.13561726277176 3.81352416426458 3.1975645660093 2.59979625578436 4.03252185310994 3.29901172108088 3.80229284395093 2.59979625578436 2.59979625578436 4.43604356836169 2.59979625578436 4.56838311393364 2.59979625578436 2.59979625578436 4.29997707020537 3.12380631914321 3.56736478650805 2.59979625578436 2.59979625578436 4.62100309062915 2.59979625578436 3.94474846747449 3.52822474440109 2.59979625578436 3.73599794249069 2.59979625578436 3.9937534300386 4.18046583791539 2.59979625578436 4.63794035180029 3.32506186180071 4.27752496096654 3.68589768394911 2.59979625578436 3.11591032459858 2.59979625578436 4.09388744234681 3.63105841186316 3.42095857459416 4.66964406816034 2.59979625578436 4.09736515371423 3.41619604011118 2.59979625578436 2.59979625578436 4.12808416109519 2.59979625578436 4.09181245676974 3.45055086810467 3.13901363613911 3.1839706467237 2.59979625578436 4.04765200017614 3.34167827884767 2.59979625578436 4.17740592806033 2.59979625578436 3.3580901148347 5.22450978727673 2.59979625578436 4.2161612464992 2.59979625578436 3.28117845314827 2.59979625578436 2.59979625578436 3.28089785406808 2.59979625578436 3.90241560980086 2.59979625578436 3.52399980726882 3.95095185850016 3.07652576753501 4.0420947930927 3.53953527174762 2.59979625578436 2.59979625578436 2.59979625578436 3.63333843188727 2.59979625578436 3.68263909842841 4.24072801918229 2.59979625578436 4.10282435775713 3.15184207342633 2.59979625578436 4.70080269948631 3.53794707022842 3.61701055796051 3.23274696978057 2.59979625578436 3.49579071812971 3.36272800854502 3.59950334611107 3.47520283733032 3.14332354224269 4.05692426810568 2.59979625578436 3.87658420002993 2.59979625578436 3.32970239936705 3.57943150067393 3.29612907983554 3.47469189890208 3.21867299731733 2.59979625578436 2.59979625578436 5.21631662540804 3.41956127694051 3.24925207574573 2.59979625578436 4.58212374922458 3.25815219576688 2.59979625578436 3.34444953840647 2.59979625578436 2.59979625578436 2.59979625578436 2.59979625578436 3.36223058634014 2.59979625578436 3.64215591805989 3.649182354296 3.37547122358886 2.59979625578436 2.59979625578436 3.10979399629646 3.02941578193738 3.88060281162688 3.97274571856209 2.59979625578436 3.86545988394052 3.26160885265144 3.50439436163838 3.44859642076762 2.59979625578436 3.18142001825098 2.59979625578436 2.59979625578436 2.59979625578436 3.62019525175736 2.59979625578436 4.20006188451688 3.20938411112718 3.81657914533774 3.20854780368858 2.59979625578436 3.47295221299192 2.59979625578436 3.79945367798143 2.59979625578436 2.59979625578436 2.59979625578436 2.59979625578436 4.25494085034792 2.59979625578436 3.08638207118581 2.59979625578436 3.50179941331691 4.131331207468 3.15454793880454 2.59979625578436 3.27070239318665 2.59979625578436 4.16579770534861 2.59979625578436 2.59979625578436 3.23817512837546 2.59979625578436 5.54759874820448 2.59979625578436 3.37232711662656 3.2568317893317 2.59979625578436 4.61712403889502 3.48505988337832 3.17004009026973 4.66764273769189 2.59979625578436 3.67537270766846 2.59979625578436 2.59979625578436 3.35651622161544 2.59979625578436 4.61310908830429 2.59979625578436 3.53809143152737 5.22695408413075 3.10048140825537 4.13294374616804 3.22256664660478 3.68333296007617 4.48126854675378 2.59979625578436 4.46090180842214 2.59979625578436 3.1677776264212 2.59979625578436 2.59979625578436 4.20487855906137 2.59979625578436 2.59979625578436 4.47424454751988 3.44930817813875 3.24895042512516 2.59979625578436 2.59979625578436 3.56654590433154 3.43782853744042 4.60847679098817 3.68674262044617 2.59979625578436 4.21862218544281 3.35830155079992 2.59979625578436 3.76006514077978 2.59979625578436 3.46923753091554 3.58273082408704 3.66636006968075 3.78979541414061 2.59979625578436 3.97181638228956 2.59979625578436 4.30184107489774 3.28072078774946 3.22438648604129 3.68218165002397 2.59979625578436 3.85300890889608 2.59979625578436 2.59979625578436 3.87019450709065 3.55270442973838 3.12984163088293 3.08078529881836 3.80791182092175 2.59979625578436
Manes.13G071300.v6.1 3.14683983215409 2.59979625578436 2.59979625578436 3.33882252641644 2.59979625578436 4.02067279250175 2.59979625578436 3.11445218865464 2.59979625578436 2.59979625578436 3.37755019900241 2.59979625578436 2.59979625578436 3.44305187794855 2.59979625578436 3.92863505642227 2.59979625578436 2.59979625578436 2.59979625578436 2.59979625578436 3.46069714102254 3.25601641733816 3.34744421400159 3.34898337200862 2.59979625578436 2.59979625578436 3.3913280554543 2.59979625578436 3.45177722385841 2.59979625578436 3.28513972525459 2.59979625578436 2.59979625578436 3.43608939074294 2.59979625578436 3.16878379002956 2.59979625578436 3.21447733758373 2.59979625578436 3.15137780479602 3.83619006804271 3.58930414174586 3.99801958889781 2.59979625578436 2.59979625578436 3.6266181304827 2.59979625578436 3.55116117433422 2.59979625578436 2.59979625578436 3.72125054226671 3.40243768725699 2.59979625578436 3.06059267461742 2.59979625578436 3.28257618553174 2.59979625578436 3.11439241586576 5.56848890032045 2.59979625578436 3.25634658216568 2.59979625578436 2.59979625578436 2.59979625578436 2.59979625578436 2.59979625578436 3.16805095130771 2.59979625578436 3.12093291120984 3.14104836382465 3.20611898545288 3.03420175286161 3.52011185534455 2.59979625578436 2.59979625578436 3.28754744734438 2.59979625578436 2.59979625578436 2.59979625578436 3.10989770956048 3.44184362766157 2.59979625578436 2.59979625578436 3.47624966748319 2.59979625578436 3.22543616017794 2.59979625578436 2.59979625578436 2.59979625578436 3.03309729085306 3.24973940342139 3.14815201337652 3.47790506614349 3.59169467750925 2.59979625578436 3.95546315689167 2.59979625578436 2.59979625578436 2.59979625578436 3.73479306234231 2.59979625578436 3.10849398345359 2.59979625578436 2.59979625578436 2.59979625578436 2.59979625578436 2.59979625578436 2.59979625578436 2.59979625578436 2.59979625578436 2.59979625578436 3.16467000805317 3.37357534952051 2.59979625578436 2.59979625578436 2.59979625578436 3.64486528963022 2.59979625578436 2.59979625578436 2.59979625578436 2.59979625578436 3.52286036160814 3.30107830576528 2.59979625578436 2.59979625578436 2.59979625578436 2.59979625578436 2.59979625578436 2.59979625578436 3.37130380600997 2.59979625578436 2.59979625578436 2.59979625578436 2.59979625578436 2.59979625578436 2.59979625578436 2.59979625578436 2.59979625578436 3.32763914543774 2.59979625578436 5.52489448982761 3.00996798027269 3.39336865034197 2.59979625578436 3.59679035161629 2.59979625578436 2.59979625578436 3.69430075694107 3.07277416937966 2.59979625578436 2.59979625578436 3.17781093920006 2.59979625578436 2.59979625578436 3.98407844717818 3.63773510845993 2.59979625578436 2.59979625578436 2.59979625578436 3.72583742587149 2.59979625578436 2.59979625578436 2.59979625578436 2.59979625578436 2.59979625578436 2.59979625578436 3.45050421449097 3.07465554562221 2.59979625578436 2.59979625578436 2.59979625578436 2.59979625578436 2.59979625578436 2.59979625578436 2.59979625578436 3.06457845309048 2.59979625578436 2.59979625578436 2.59979625578436 2.59979625578436 2.59979625578436 3.04244381450743 3.44873559807783 2.9940602321428 3.19004403745022 3.34647505545364 3.16817936116962 2.59979625578436 3.52618023350629 3.64289174800335 2.59979625578436 2.59979625578436 3.85561168854164 3.22221931818771 2.95967134658604 3.17241119288935 2.59979625578436 3.13848911460483 3.11547170492856 2.59979625578436 3.96426791580462 2.59979625578436 4.04826925530246 3.8338568452392 3.32619170863699 3.321338580523 2.59979625578436 4.82578368875882 4.48300121889952 3.20579552351965 3.19875009976656 3.11572183528983 5.20415672275937 3.75117470822895 3.58839260699158 4.16668139717586 3.69953468483178 3.51907024373083 2.59979625578436 4.17600414864321 2.59979625578436 3.07737644082094 3.15782640238907 3.49727193506312 3.07224328759053 2.59979625578436 2.59979625578436 2.59979625578436 2.59979625578436 2.59979625578436 3.0312983665093 4.09360244174011 3.33599306581088 2.59979625578436 3.77982693465879 2.59979625578436 2.59979625578436 3.89979400114707 3.76171483623071 3.37329820666967 5.51362059206436 4.27300551928483 2.59979625578436 3.90479648510061 2.59979625578436 5.07026097541619 5.85258750687182 3.92858886645085 5.02354400419477 2.59979625578436 4.88406790308649 3.48725331849201 3.17623298287933 3.08092639916607 2.59979625578436 6.76206520364502 2.59979625578436 5.38736995794378 4.38531084903347 2.59979625578436 6.25217527689031 3.55007708352618 4.45854868482079 4.25757853785971 2.59979625578436 5.88724398487548 3.4011667831687 2.59979625578436 2.59979625578436 3.415894803482 3.47355552046872 4.03045990547203 3.67438517565565 3.84748470704583 2.59979625578436 5.22617007311067 3.92267460486267 2.59979625578436 2.59979625578436 2.59979625578436 3.09920040061693 2.59979625578436 2.59979625578436 2.59979625578436 2.59979625578436 2.59979625578436 2.59979625578436 2.59979625578436 3.10157727781174 2.59979625578436 2.59979625578436 2.59979625578436 2.59979625578436 4.53057357960444 2.59979625578436 3.03747957287136 2.59979625578436 3.08962850859985 3.6017145150622 2.59979625578436 2.59979625578436 2.59979625578436 2.59979625578436 3.79594636549562 2.59979625578436 2.59979625578436 3.14105343535606 2.59979625578436 3.66460190285215 3.36724785466784 2.59979625578436 2.59979625578436 3.02411260142883 3.19442034293909 3.24569782192461 2.59979625578436 3.18526268121318 3.20827003153473 3.24931906988771 2.59979625578436 2.59979625578436 4.57522959498697 2.59979625578436 2.59979625578436 3.08982373625139 2.59979625578436 2.59979625578436 3.08857273903009 2.59979625578436 2.59979625578436 2.59979625578436 2.59979625578436 2.59979625578436 3.71526741289055 2.59979625578436 3.14223713453464 4.38780731968809 3.15767287045227 2.59979625578436 2.59979625578436 3.14215221956444 2.59979625578436 2.59979625578436 3.6291041059735 3.17283095979864 3.36370173476972 2.59979625578436 3.06942971940629 4.20621382164469 2.59979625578436 4.14863673316554 2.59979625578436 2.59979625578436 2.59979625578436 2.59979625578436 2.59979625578436 4.81090019525244 3.61390822800715 3.6817973704571 2.59979625578436 2.59979625578436 3.78439908668882 3.22380152582246 2.59979625578436 3.03225364507438 3.84398773505093 3.3307332458249 2.59979625578436 3.38416193941179 2.59979625578436 3.03313128025029 2.59979625578436 2.59979625578436 3.09519307076167 3.66154325580684 4.8403760149576 3.57959499661178 4.08261239749875 3.84661835353983 4.17205423355941 2.59979625578436 2.59979625578436 3.30161108955818 2.59979625578436 4.45077008861746 3.35646070222803 2.59979625578436 3.49030898711636 3.41425061787075 3.12273955512324 3.13906168656558 2.59979625578436 7.13521478882608 2.59979625578436 3.54359859920675 2.59979625578436 3.06134786401126 3.2362970167525 2.59979625578436 3.72125575631646 3.65612034740921 2.59979625578436 3.29247100215013 2.59979625578436 5.03880512572762 3.66283084291592 3.66411922568851 2.59979625578436 2.59979625578436 4.44494912589707 2.59979625578436 2.59979625578436 3.74660929560584 3.83442524014033 4.26509079117812 3.09756767139413 2.59979625578436 2.59979625578436 2.59979625578436 4.36769909321426 3.83881636706509 3.88098045586475 2.59979625578436 3.43006726886568 3.04948717202689 2.59979625578436 2.59979625578436 4.114250486793 2.59979625578436 3.32153583160461 2.59979625578436 2.59979625578436 3.26470865579439 2.59979625578436 3.58226589904918 2.59979625578436 3.28868788740215 3.55185685715032 3.1944944784519 2.59979625578436 3.58860918242628 2.59979625578436 2.59979625578436 2.59979625578436 4.24748955913253 2.59979625578436 2.59979625578436 3.78379361415949 2.59979625578436 3.26967113465158 2.59979625578436 3.07306420648377 2.59979625578436 2.59979625578436 3.13589593959261 2.59979625578436 3.50069880805217 3.53081433923715 2.59979625578436 2.59979625578436 2.59979625578436 2.59979625578436 2.59979625578436 3.10730057077166 4.26534081263718 3.61785560135177 2.59979625578436 2.59979625578436 3.26482453652333 2.59979625578436 3.44069989855465 2.59979625578436 3.01490231394773 3.10712921319811 2.59979625578436 3.09151528685361 3.58234218278946 2.59979625578436 4.03676928184094 2.59979625578436 2.59979625578436 2.59979625578436 2.59979625578436 2.59979625578436 2.59979625578436 2.59979625578436 2.59979625578436 3.0490669307664 2.59979625578436 2.59979625578436 3.92228252569921 5.3916626404195 2.59979625578436 4.99697895446244 4.82714333656763 3.78116077740132 3.08735284545691 3.90722036148961 5.32066404235284 4.02344476662737 4.5373060117903 4.0660818130503 4.98456925063934 5.48880798952404 3.34135829939782 4.89067621194766 3.44589270512451 3.81245179343671 4.86829400803406 2.59979625578436 3.61437619789413 3.85139139287403 3.11545540883735 2.59979625578436 3.13899408145671 5.03462988673596 2.59979625578436 2.59979625578436 3.22666753937026 2.59979625578436 4.33787606331821 3.51765059569321 2.59979625578436 3.1975645660093 3.15282698057601 5.05562289918963 2.59979625578436 4.75117950950394 2.59979625578436 3.19311762549978 4.33016117666378 3.93939102616413 2.59979625578436 4.00100422223671 2.59979625578436 3.23124158278061 2.59979625578436 2.59979625578436 4.41101473448162 3.63770880969205 3.48037588270895 3.7083712745103 2.59979625578436 3.14192697751166 3.66140025771279 3.86250160586385 2.59979625578436 2.59979625578436 3.74402143797072 2.59979625578436 4.63794035180029 3.61522162624845 2.59979625578436 3.09463790016529 2.59979625578436 3.83288641790493 3.2492902597039 3.29158988951864 2.59979625578436 2.59979625578436 3.4698560644291 2.59979625578436 3.04387460395187 4.3419740746761 2.59979625578436 2.59979625578436 4.39498629146805 3.60939070564545 3.40372521807497 3.45055086810467 3.35805347339294 3.59848267571914 2.59979625578436 3.30430621313442 3.12724282625815 2.59979625578436 3.14894040553398 3.36204250988082 2.59979625578436 2.59979625578436 2.59979625578436 2.59979625578436 3.31465907983017 2.59979625578436 2.59979625578436 3.18528064700602 4.07222534843677 3.60091484347649 4.14425836919207 2.59979625578436 2.59979625578436 3.22155548070353 3.07652576753501 2.59979625578436 3.27005780046848 2.59979625578436 3.16658854311766 4.27260060679113 3.33826151136271 2.59979625578436 3.91168402490604 3.78966341899362 3.5091143569893 3.21175968271509 3.80628733938985 2.59979625578436 3.23035530106182 3.14773248614781 2.59979625578436 3.48802483307444 2.59979625578436 2.59979625578436 3.666870675528 2.59979625578436 3.66416623449122 3.53056413452946 4.58806995843994 2.59979625578436 3.0640794104873 4.31591363686569 2.59979625578436 3.17254904508025 3.448631920834 4.37095779267345 4.44378722220023 2.59979625578436 2.59979625578436 2.59979625578436 2.59979625578436 2.59979625578436 4.98574003949392 2.59979625578436 2.59979625578436 2.59979625578436 2.59979625578436 2.59979625578436 2.59979625578436 3.17666752597553 2.59979625578436 2.59979625578436 3.72038508042579 3.4568536655671 2.59979625578436 2.59979625578436 4.05308392670127 2.59979625578436 2.59979625578436 2.59979625578436 2.59979625578436 4.16738558722316 3.29367264049087 3.86545988394052 2.59979625578436 3.1277135856963 3.87338178481823 2.59979625578436 3.86794818843242 2.59979625578436 2.59979625578436 2.59979625578436 3.11790825992549 3.91433047546419 2.59979625578436 3.0324307448167 2.59979625578436 3.63938602855538 2.59979625578436 3.47295221299192 2.59979625578436 2.98900452407651 3.13093185640013 2.59979625578436 2.59979625578436 2.59979625578436 3.2546236740327 3.09629371888845 2.59979625578436 2.59979625578436 3.05627301234867 2.59979625578436 2.59979625578436 3.35723464221939 3.54042399501909 2.59979625578436 2.59979625578436 2.59979625578436 2.59979625578436 3.84772481985263 2.59979625578436 3.19378284176863 6.82861181603719 2.59979625578436 3.52129112065354 3.96217178148662 3.36362012377228 3.32630363502723 3.84427316502624 2.59979625578436 3.11489981915957 2.59979625578436 3.12901589028519 4.00229533456592 3.13790827944038 2.59979625578436 2.59979625578436 4.65485542339702 3.79786838197514 2.59979625578436 4.04784677495562 2.59979625578436 3.95303294201769 2.59979625578436 3.87841040353765 3.95496820445647 2.59979625578436 4.17411951197992 3.71512645345224 3.68182989929518 2.59979625578436 2.59979625578436 2.59979625578436 2.59979625578436 3.79558990087403 2.59979625578436 2.59979625578436 3.54924495500164 3.57746323624451 3.94360183626229 2.59979625578436 3.12439282256448 3.37724948770933 2.59979625578436 3.6545474172736 4.0699043119291 2.59979625578436 5.95906426927299 2.59979625578436 3.21916247304854 2.59979625578436 2.59979625578436 2.59979625578436 2.59979625578436 3.23170429409391 2.59979625578436 3.51516365326081 2.59979625578436 2.59979625578436 2.59979625578436 3.21951123834957 3.20487193917224 2.59979625578436 3.48597486151391 3.64772177115844 3.55270442973838 3.12984163088293 4.36006082777964 2.59979625578436 3.12790887429037
Manes.13G071400.v6.1 2.59979625578436 2.59979625578436 2.59979625578436 2.59979625578436 3.37876105695794 2.59979625578436 3.15816018115106 3.61358694798937 3.23690244174881 3.73003826736833 3.23734708650533 2.59979625578436 3.11804907243019 2.59979625578436 4.03611831703282 2.59979625578436 3.13614105965968 2.59979625578436 3.54809303130482 3.52689480351742 2.59979625578436 3.52016582779557 3.13138655775315 3.80192645065722 3.79016148847098 2.59979625578436 2.59979625578436 2.59979625578436 3.78836439742839 3.50726921022951 2.59979625578436 2.59979625578436 2.59979625578436 2.59979625578436 3.36735576210244 2.59979625578436 2.59979625578436 3.21447733758373 3.54273597101275 3.37524171943136 2.59979625578436 3.04922317902088 3.18911703177846 2.59979625578436 2.59979625578436 2.59979625578436 3.14070476119692 3.38114915188791 3.35067592997401 4.80756036272267 2.59979625578436 2.59979625578436 2.59979625578436 2.59979625578436 3.96778331297524 2.59979625578436 2.59979625578436 3.11439241586576 2.59979625578436 3.66311783781629 2.59979625578436 3.13655648183482 2.59979625578436 2.59979625578436 3.38028800220858 2.59979625578436 2.59979625578436 3.43153906783138 3.84431852604002 4.07461972269401 2.59979625578436 3.45913295495671 2.59979625578436 4.68113159220027 4.96354976747314 2.59979625578436 3.12344627707087 3.78960690973117 3.29249169049875 3.71815578759165 3.19937689101105 2.59979625578436 2.59979625578436 2.59979625578436 2.59979625578436 2.59979625578436 2.59979625578436 3.39107561198341 3.01907165093939 2.59979625578436 2.59979625578436 3.37075857297035 3.47790506614349 2.59979625578436 2.59979625578436 2.59979625578436 2.59979625578436 2.59979625578436 2.59979625578436 2.59979625578436 3.54572385788315 2.59979625578436 2.59979625578436 2.59979625578436 2.59979625578436 3.48751956741113 2.59979625578436 2.59979625578436 3.01650372679633 2.59979625578436 3.45516001602998 2.59979625578436 2.59979625578436 2.59979625578436 2.59979625578436 2.59979625578436 2.59979625578436 2.59979625578436 3.40831739229295 3.74712202708874 3.67178564751051 2.59979625578436 2.59979625578436 3.3030517261556 2.59979625578436 2.59979625578436 2.59979625578436 2.59979625578436 2.59979625578436 2.59979625578436 2.59979625578436 2.59979625578436 2.59979625578436 3.0891275296357 2.59979625578436 2.59979625578436 3.68169216283373 3.27858906737281 3.83572699616489 2.59979625578436 3.13589789482968 2.59979625578436 2.59979625578436 2.59979625578436 2.59979625578436 3.09448431999199 2.59979625578436 3.24166522631322 2.59979625578436 2.59979625578436 4.26548708096564 2.59979625578436 2.59979625578436 2.59979625578436 3.18288021682041 3.53200633998271 3.13846362547094 3.02884003678921 3.26880893046291 2.59979625578436 3.58357647506077 2.59979625578436 2.59979625578436 2.59979625578436 3.71367760018043 3.49183502491586 2.59979625578436 3.07465554562221 2.59979625578436 2.59979625578436 3.41380625865222 2.59979625578436 2.59979625578436 2.59979625578436 2.59979625578436 3.25431612115486 2.59979625578436 2.59979625578436 3.28761616215826 2.59979625578436 3.85702311046358 3.36064708397914 2.59979625578436 3.47085227979306 2.59979625578436 3.64460247717229 2.59979625578436 3.04936763595227 2.59979625578436 3.21065778610885 3.29524616250881 2.59979625578436 2.59979625578436 2.59979625578436 2.59979625578436 3.17241119288935 3.67690223879019 2.59979625578436 2.59979625578436 3.41874749654539 3.30082812140204 3.32419446547007 2.59979625578436 2.59979625578436 2.59979625578436 2.59979625578436 3.6389835974797 2.59979625578436 2.59979625578436 2.59979625578436 3.44097522767948 3.32563966480586 2.59979625578436 2.59979625578436 3.37140050762372 2.59979625578436 2.59979625578436 3.1364641154621 2.59979625578436 3.33238703215835 3.5131653356028 3.5424647413453 2.59979625578436 2.59979625578436 3.07224328759053 3.16305146276653 2.59979625578436 2.59979625578436 2.59979625578436 3.14584555959347 3.20780008800332 3.72430999615427 2.59979625578436 2.59979625578436 3.35832488643014 3.12874083925188 3.70003596039261 2.59979625578436 2.59979625578436 3.37329820666967 3.85784711651453 3.1852947067468 2.59979625578436 2.59979625578436 3.56341988191345 3.13246240288098 3.17150791081674 2.59979625578436 3.33193592708876 2.59979625578436 2.59979625578436 2.59979625578436 2.59979625578436 3.08092639916607 3.31551071989798 2.59979625578436 2.59979625578436 3.42553268245098 2.59979625578436 3.17608306896042 3.84261796704847 2.59979625578436 2.59979625578436 3.04994649852283 3.54517870254472 3.11512830171232 4.4107922261713 2.59979625578436 2.59979625578436 3.0751254337643 2.59979625578436 2.59979625578436 2.59979625578436 2.59979625578436 3.06864531641847 3.07270803269098 3.49834410633833 2.59979625578436 2.59979625578436 3.05198833785288 3.09920040061693 2.59979625578436 2.59979625578436 3.09839870207427 2.59979625578436 3.02532496867072 3.32357789646735 4.70699342963544 2.59979625578436 2.59979625578436 3.58767727469021 2.59979625578436 3.70667846718073 2.59979625578436 3.13011628474653 3.46547799695192 2.59979625578436 2.59979625578436 2.59979625578436 3.45614966072342 3.24661910325328 3.64106149683456 2.59979625578436 2.59979625578436 2.59979625578436 3.64165707291856 2.59979625578436 4.24916743730892 2.59979625578436 2.59979625578436 3.42897032873693 3.1486359026078 3.32957983186862 2.59979625578436 2.59979625578436 3.05910626361496 2.59979625578436 4.04068063587489 2.59979625578436 2.59979625578436 3.19446987617811 2.59979625578436 2.59979625578436 3.11444189945037 2.59979625578436 3.26580903861444 3.29274630253399 3.67304820873733 2.59979625578436 2.59979625578436 2.59979625578436 3.36930499807517 2.59979625578436 2.59979625578436 2.59979625578436 2.59979625578436 2.59979625578436 2.59979625578436 2.59979625578436 2.59979625578436 3.78599847187112 2.59979625578436 2.59979625578436 2.59979625578436 3.17283095979864 2.59979625578436 3.0961917105276 3.40627957054017 2.59979625578436 3.06601140229909 3.52181474650389 3.45815815575599 3.55707684656612 2.59979625578436 3.17763575246582 3.08587502403935 2.59979625578436 3.3916204310571 3.15022104454705 3.15584307376082 2.59979625578436 2.59979625578436 2.59979625578436 2.59979625578436 3.03225364507438 3.42835385336262 4.01938833314167 4.50877571754299 2.59979625578436 3.70128163420346 3.55487327987091 3.33690766491106 4.25857338935828 3.29703488223369 2.59979625578436 2.59979625578436 3.00618426518796 3.800479234893 3.44498313082173 2.59979625578436 3.53306774720939 3.27254675750307 2.59979625578436 3.3195691347463 2.59979625578436 2.9813665940389 4.12571648205588 3.49030898711636 3.53625833947526 3.12273955512324 2.59979625578436 2.59979625578436 3.03367268315916 2.59979625578436 2.59979625578436 2.59979625578436 3.24980416694994 2.59979625578436 3.62280837559436 2.59979625578436 3.42512101143509 3.67985052110231 2.59979625578436 3.50383966973202 3.39758033565916 3.35977791636333 2.59979625578436 3.11784851617552 3.49033222288615 2.59979625578436 2.59979625578436 3.07195668903267 2.59979625578436 3.75882958048046 2.59979625578436 3.09756767139413 3.29886172274126 3.27550176493931 4.34322746085301 2.59979625578436 2.59979625578436 3.13708430358419 3.9459970941976 3.08352688683135 3.58986811839253 2.59979625578436 3.45109885259742 3.77736303902442 2.59979625578436 2.59979625578436 3.72466056966378 3.04792100866332 3.41065588623846 3.46674342597601 2.59979625578436 2.59979625578436 2.59979625578436 2.59979625578436 3.89507257419452 2.59979625578436 3.46018629838077 2.59979625578436 3.52947891353982 3.61356183406947 3.30265235045542 2.59979625578436 2.59979625578436 3.44841520843695 2.59979625578436 2.59979625578436 3.26490597460946 2.59979625578436 3.95921013793177 2.59979625578436 3.13589593959261 2.59979625578436 2.59979625578436 3.53081433923715 3.40965391507048 2.59979625578436 2.59979625578436 4.3213031355079 3.02358893173204 3.71267284781924 2.59979625578436 2.59979625578436 3.31617825122147 3.91918525734912 3.41079602512175 3.17231317506197 2.59979625578436 3.13091120944092 3.67668094694869 3.31367075302264 5.71921481016927 2.59979625578436 2.59979625578436 2.59979625578436 3.04937180421191 3.14802037916805 2.59979625578436 3.04931507854715 3.35064364855437 3.68422999573073 3.44677671125314 2.59979625578436 2.59979625578436 3.97374832470189 3.52086051291967 3.11516147797062 2.59979625578436 2.59979625578436 3.05152976655718 3.35007378670469 3.90012358301766 2.59979625578436 3.28610162710445 2.59979625578436 2.59979625578436 2.59979625578436 3.62152517813589 3.58245152509485 4.09969168816921 3.79223580108878 3.95237156371883 2.59979625578436 2.59979625578436 3.31341918269739 3.7947550039366 3.9303733531365 2.59979625578436 2.59979625578436 3.11545540883735 3.52325764568153 2.59979625578436 2.59979625578436 3.04736748769776 2.59979625578436 3.47961913918967 4.04605795159376 2.59979625578436 3.13561726277176 3.03997188674666 2.59979625578436 2.59979625578436 2.59979625578436 3.09661102337773 3.0356971867682 2.59979625578436 2.59979625578436 3.28720428082605 3.16296043660998 3.5571088832189 3.14717678469408 3.18881389019315 2.59979625578436 3.12380631914321 2.59979625578436 3.20643697917781 4.56514379325141 2.59979625578436 3.10526400266323 3.33697494199146 3.7855263411884 3.88645627808758 2.59979625578436 3.32869148150303 3.31680275846176 2.59979625578436 3.35753510202584 3.83844866546774 2.59979625578436 3.0284462862932 2.59979625578436 3.97414549722241 2.59979625578436 3.2492902597039 3.39613763158741 3.33659959047805 3.91310531054823 2.59979625578436 3.13403103541172 3.17161461745536 2.59979625578436 4.50884629132746 3.32593040474478 3.2004768242502 2.59979625578436 3.06791717975771 2.59979625578436 3.52334337481004 2.59979625578436 4.74399541057762 3.30430621313442 3.75469696613014 3.92077427370397 2.59979625578436 2.59979625578436 2.59979625578436 2.59979625578436 4.34800139394301 2.59979625578436 3.10783858502086 3.08382354620843 2.59979625578436 3.18528064700602 2.59979625578436 3.18542993688362 3.04710913781508 3.19337031441694 3.25879465846468 3.22155548070353 2.59979625578436 3.34310554963969 4.39466350168857 4.40692187021782 2.59979625578436 2.59979625578436 2.59979625578436 3.3217847703779 2.59979625578436 2.59979625578436 3.13052693773863 3.45899228328628 2.59979625578436 2.59979625578436 2.59979625578436 2.59979625578436 2.59979625578436 3.83756148430802 3.3197901182369 2.59979625578436 3.14237529736743 2.59979625578436 3.47520283733032 3.7884533108739 2.59979625578436 2.59979625578436 4.01669652360268 3.20178576582288 3.93208784448111 2.59979625578436 3.0945433916009 3.47469189890208 3.81116212660665 4.07383590671022 2.59979625578436 2.59979625578436 3.41956127694051 3.24925207574573 2.59979625578436 2.59979625578436 2.59979625578436 3.34680674814643 2.59979625578436 3.51929516966729 2.59979625578436 3.17666752597553 2.59979625578436 3.14201754722178 3.170552578228 2.59979625578436 3.21444532604007 3.59353171185912 3.51255789156111 3.12734860701425 2.59979625578436 3.02941578193738 3.09747954102011 2.59979625578436 3.5720670294192 2.59979625578436 2.59979625578436 3.1277135856963 2.59979625578436 3.51194589800682 2.59979625578436 2.59979625578436 3.14662082988331 2.59979625578436 2.59979625578436 2.59979625578436 2.59979625578436 2.59979625578436 3.01607379670363 2.59979625578436 3.29644996195684 2.59979625578436 2.59979625578436 3.37134793688836 3.50979356917955 3.06332944846279 2.59979625578436 2.59979625578436 2.59979625578436 3.4515794909386 3.66840322173884 2.59979625578436 3.2427149139147 3.74150866336052 2.59979625578436 3.88401638270689 2.59979625578436 2.59979625578436 3.32729296405233 2.59979625578436 2.59979625578436 3.23817512837546 2.59979625578436 2.59979625578436 2.59979625578436 3.37232711662656 2.59979625578436 2.59979625578436 3.14301693326046 3.11619863125283 3.84427316502624 2.59979625578436 3.11489981915957 3.67537270766846 3.12901589028519 3.38871823839132 2.59979625578436 2.59979625578436 3.15933867912396 2.59979625578436 3.37029531578803 2.59979625578436 2.59979625578436 2.59979625578436 3.22256664660478 4.09991899527981 2.59979625578436 3.66422052447981 3.25835208647746 2.59979625578436 2.59979625578436 2.59979625578436 2.59979625578436 3.38629528969851 2.59979625578436 3.07369795760033 2.59979625578436 2.59979625578436 4.13052229285668 2.59979625578436 2.59979625578436 2.59979625578436 3.1964791051938 3.12439282256448 2.59979625578436 2.59979625578436 3.51813431289006 2.59979625578436 2.59979625578436 3.19153549401571 2.59979625578436 3.21916247304854 3.58273082408704 3.28340384350047 2.59979625578436 2.59979625578436 2.59979625578436 3.14365100473681 2.59979625578436 2.59979625578436 3.22438648604129 2.59979625578436 2.59979625578436 2.59979625578436 3.90291938238005 4.1653346190444 2.59979625578436 2.59979625578436 3.34529463786093 2.59979625578436 3.80791182092175 3.12790887429037
Manes.13G071500.v6.1 2.59979625578436 2.59979625578436 2.59979625578436 2.59979625578436 2.59979625578436 2.59979625578436 2.59979625578436 2.59979625578436 2.59979625578436 2.59979625578436 2.59979625578436 2.59979625578436 2.59979625578436 2.59979625578436 2.59979625578436 2.59979625578436 2.59979625578436 2.59979625578436 2.59979625578436 2.59979625578436 2.59979625578436 2.59979625578436 2.59979625578436 2.59979625578436 2.59979625578436 2.59979625578436 2.59979625578436 2.59979625578436 2.59979625578436 2.59979625578436 2.59979625578436 2.59979625578436 2.59979625578436 2.59979625578436 2.59979625578436 2.59979625578436 2.59979625578436 2.59979625578436 2.59979625578436 2.59979625578436 2.59979625578436 2.59979625578436 2.59979625578436 2.59979625578436 2.59979625578436 2.59979625578436 3.36040517360207 2.59979625578436 2.59979625578436 2.59979625578436 2.59979625578436 2.59979625578436 2.59979625578436 2.59979625578436 2.59979625578436 2.59979625578436 2.59979625578436 2.59979625578436 2.59979625578436 2.59979625578436 2.59979625578436 2.59979625578436 2.59979625578436 2.59979625578436 2.59979625578436 2.59979625578436 2.59979625578436 2.59979625578436 2.59979625578436 2.59979625578436 2.59979625578436 2.59979625578436 2.59979625578436 2.59979625578436 2.59979625578436 2.59979625578436 2.59979625578436 2.59979625578436 2.59979625578436 2.59979625578436 2.59979625578436 2.59979625578436 2.59979625578436 2.59979625578436 2.59979625578436 2.59979625578436 2.59979625578436 2.59979625578436 2.59979625578436 2.59979625578436 2.59979625578436 2.59979625578436 2.59979625578436 2.59979625578436 2.59979625578436 2.59979625578436 2.59979625578436 2.59979625578436 2.59979625578436 2.59979625578436 2.59979625578436 2.59979625578436 2.59979625578436 2.59979625578436 2.59979625578436 2.59979625578436 2.59979625578436 2.59979625578436 2.59979625578436 2.59979625578436 2.59979625578436 2.59979625578436 2.59979625578436 2.59979625578436 2.59979625578436 2.59979625578436 2.59979625578436 2.59979625578436 2.59979625578436 2.59979625578436 2.59979625578436 2.59979625578436 2.59979625578436 2.59979625578436 2.59979625578436 2.59979625578436 2.59979625578436 2.59979625578436 2.59979625578436 2.59979625578436 2.59979625578436 2.59979625578436 2.59979625578436 2.59979625578436 2.59979625578436 2.59979625578436 2.59979625578436 2.59979625578436 2.59979625578436 2.59979625578436 2.59979625578436 2.59979625578436 2.59979625578436 2.59979625578436 2.59979625578436 2.59979625578436 2.59979625578436 2.59979625578436 2.59979625578436 2.59979625578436 2.59979625578436 2.59979625578436 2.59979625578436 2.59979625578436 2.59979625578436 2.59979625578436 2.59979625578436 2.59979625578436 2.59979625578436 2.59979625578436 2.59979625578436 2.59979625578436 2.59979625578436 2.59979625578436 2.59979625578436 2.59979625578436 2.59979625578436 2.59979625578436 2.59979625578436 2.59979625578436 2.59979625578436 2.59979625578436 2.59979625578436 2.59979625578436 2.59979625578436 2.59979625578436 2.59979625578436 2.59979625578436 2.59979625578436 2.59979625578436 2.59979625578436 2.59979625578436 2.59979625578436 2.59979625578436 2.59979625578436 2.59979625578436 2.59979625578436 2.59979625578436 2.59979625578436 2.59979625578436 2.59979625578436 2.59979625578436 2.59979625578436 2.59979625578436 2.59979625578436 2.59979625578436 2.59979625578436 2.59979625578436 2.59979625578436 2.59979625578436 2.59979625578436 2.59979625578436 2.59979625578436 2.59979625578436 2.59979625578436 2.59979625578436 2.59979625578436 2.59979625578436 2.59979625578436 2.59979625578436 2.59979625578436 2.59979625578436 2.59979625578436 2.59979625578436 2.59979625578436 2.59979625578436 2.59979625578436 2.59979625578436 2.59979625578436 2.59979625578436 2.59979625578436 2.59979625578436 2.59979625578436 2.59979625578436 2.59979625578436 2.59979625578436 2.59979625578436 2.59979625578436 2.59979625578436 2.59979625578436 2.59979625578436 2.59979625578436 2.59979625578436 2.59979625578436 2.59979625578436 2.59979625578436 2.59979625578436 2.59979625578436 2.59979625578436 2.59979625578436 2.59979625578436 2.59979625578436 2.59979625578436 2.59979625578436 2.59979625578436 2.59979625578436 2.59979625578436 2.59979625578436 2.59979625578436 2.59979625578436 2.59979625578436 2.59979625578436 2.59979625578436 2.59979625578436 2.59979625578436 2.59979625578436 2.59979625578436 2.59979625578436 2.59979625578436 2.59979625578436 2.59979625578436 2.59979625578436 2.59979625578436 2.59979625578436 2.59979625578436 2.59979625578436 2.59979625578436 2.59979625578436 2.59979625578436 2.59979625578436 2.59979625578436 2.59979625578436 2.59979625578436 2.59979625578436 2.59979625578436 2.59979625578436 2.59979625578436 2.59979625578436 2.59979625578436 2.59979625578436 2.59979625578436 2.59979625578436 2.59979625578436 2.59979625578436 2.59979625578436 2.59979625578436 2.59979625578436 2.59979625578436 2.59979625578436 2.59979625578436 2.59979625578436 2.59979625578436 2.59979625578436 2.59979625578436 2.59979625578436 2.59979625578436 2.59979625578436 2.59979625578436 2.59979625578436 2.59979625578436 2.59979625578436 2.59979625578436 2.59979625578436 2.59979625578436 2.59979625578436 2.59979625578436 2.59979625578436 2.59979625578436 2.59979625578436 2.59979625578436 2.59979625578436 2.59979625578436 2.59979625578436 2.59979625578436 2.59979625578436 2.59979625578436 2.59979625578436 2.59979625578436 2.59979625578436 2.59979625578436 2.59979625578436 2.59979625578436 2.59979625578436 2.59979625578436 2.59979625578436 2.59979625578436 2.59979625578436 2.59979625578436 2.59979625578436 2.59979625578436 2.59979625578436 2.59979625578436 2.59979625578436 2.59979625578436 2.59979625578436 2.59979625578436 2.59979625578436 2.59979625578436 2.59979625578436 2.59979625578436 2.59979625578436 2.59979625578436 2.59979625578436 2.59979625578436 2.59979625578436 2.59979625578436 2.59979625578436 2.59979625578436 2.59979625578436 2.59979625578436 2.59979625578436 2.59979625578436 2.59979625578436 2.59979625578436 2.59979625578436 2.59979625578436 2.59979625578436 2.59979625578436 2.59979625578436 2.59979625578436 2.59979625578436 2.59979625578436 2.59979625578436 2.59979625578436 2.59979625578436 2.59979625578436 2.59979625578436 2.59979625578436 2.59979625578436 2.59979625578436 2.59979625578436 2.59979625578436 2.59979625578436 2.59979625578436 2.59979625578436 2.59979625578436 2.59979625578436 2.59979625578436 2.59979625578436 2.59979625578436 2.59979625578436 2.59979625578436 2.59979625578436 2.59979625578436 2.59979625578436 2.59979625578436 2.59979625578436 2.59979625578436 2.59979625578436 2.59979625578436 2.59979625578436 2.59979625578436 2.59979625578436 2.59979625578436 2.59979625578436 2.59979625578436 2.59979625578436 2.59979625578436 2.59979625578436 2.59979625578436 2.59979625578436 2.59979625578436 2.59979625578436 2.59979625578436 2.59979625578436 2.59979625578436 2.59979625578436 2.59979625578436 2.59979625578436 2.59979625578436 2.59979625578436 2.59979625578436 2.59979625578436 2.59979625578436 2.59979625578436 2.59979625578436 2.59979625578436 2.59979625578436 2.59979625578436 2.59979625578436 2.59979625578436 2.59979625578436 2.59979625578436 2.59979625578436 2.59979625578436 2.59979625578436 2.59979625578436 2.59979625578436 2.59979625578436 2.59979625578436 2.59979625578436 2.59979625578436 2.59979625578436 2.59979625578436 2.59979625578436 2.59979625578436 2.59979625578436 2.59979625578436 2.59979625578436 2.59979625578436 2.59979625578436 2.59979625578436 2.59979625578436 2.59979625578436 2.59979625578436 2.59979625578436 2.59979625578436 2.59979625578436 2.59979625578436 2.59979625578436 2.59979625578436 2.59979625578436 2.59979625578436 2.59979625578436 2.59979625578436 2.59979625578436 2.59979625578436 2.59979625578436 2.59979625578436 2.59979625578436 2.59979625578436 2.59979625578436 2.59979625578436 2.59979625578436 2.59979625578436 2.59979625578436 2.59979625578436 2.59979625578436 2.59979625578436 2.59979625578436 2.59979625578436 2.59979625578436 2.59979625578436 2.59979625578436 2.59979625578436 2.59979625578436 2.59979625578436 2.59979625578436 2.59979625578436 2.59979625578436 2.59979625578436 2.59979625578436 2.59979625578436 2.59979625578436 2.59979625578436 2.59979625578436 2.59979625578436 2.59979625578436 2.59979625578436 2.59979625578436 2.59979625578436 2.59979625578436 2.59979625578436 2.59979625578436 2.59979625578436 2.59979625578436 2.59979625578436 2.59979625578436 2.59979625578436 2.59979625578436 2.59979625578436 2.59979625578436 2.59979625578436 2.59979625578436 2.59979625578436 2.59979625578436 2.59979625578436 2.59979625578436 2.59979625578436 2.59979625578436 2.59979625578436 2.59979625578436 2.59979625578436 2.59979625578436 2.59979625578436 2.59979625578436 2.59979625578436 2.59979625578436 2.59979625578436 2.59979625578436 2.59979625578436 2.59979625578436 2.59979625578436 2.59979625578436 2.59979625578436 2.59979625578436 2.59979625578436 2.59979625578436 2.59979625578436 2.59979625578436 2.59979625578436 2.59979625578436 2.59979625578436 2.59979625578436 2.59979625578436 2.59979625578436 2.59979625578436 2.59979625578436 2.59979625578436 2.59979625578436 2.59979625578436 2.59979625578436 2.59979625578436 2.59979625578436 2.59979625578436 2.59979625578436 2.59979625578436 2.59979625578436 2.59979625578436 2.59979625578436 2.59979625578436 2.59979625578436 2.59979625578436 2.59979625578436 2.59979625578436 2.59979625578436 2.59979625578436 2.59979625578436 2.59979625578436 2.59979625578436 2.59979625578436 2.59979625578436 2.59979625578436 2.59979625578436 2.59979625578436 2.59979625578436 2.59979625578436 2.59979625578436 2.59979625578436 2.59979625578436 2.59979625578436 2.59979625578436 2.59979625578436 2.59979625578436 2.59979625578436 2.59979625578436 2.59979625578436 2.59979625578436 2.59979625578436 2.59979625578436 2.59979625578436 2.59979625578436 2.59979625578436 2.59979625578436 2.59979625578436 2.59979625578436 2.59979625578436 2.59979625578436 2.59979625578436 2.59979625578436 2.59979625578436 2.59979625578436 2.59979625578436 2.59979625578436 2.59979625578436 2.59979625578436 2.59979625578436 2.59979625578436 2.59979625578436 2.59979625578436 2.59979625578436 2.59979625578436 2.59979625578436 2.59979625578436 2.59979625578436 2.59979625578436 2.59979625578436 2.59979625578436 2.59979625578436 2.59979625578436 2.59979625578436 2.59979625578436 2.59979625578436 2.59979625578436 2.59979625578436 2.59979625578436 2.59979625578436 2.59979625578436 2.59979625578436 2.59979625578436 2.59979625578436 2.59979625578436 2.59979625578436 2.59979625578436 2.59979625578436 2.59979625578436 2.59979625578436 2.59979625578436 2.59979625578436 2.59979625578436 2.59979625578436 2.59979625578436 2.59979625578436 2.59979625578436 2.59979625578436 2.59979625578436 2.59979625578436 2.59979625578436 2.59979625578436 2.59979625578436 2.59979625578436 2.59979625578436 2.59979625578436 2.59979625578436 2.59979625578436 2.59979625578436 2.59979625578436 2.59979625578436 2.59979625578436 2.59979625578436 2.59979625578436 2.59979625578436 2.59979625578436 2.59979625578436 2.59979625578436 2.59979625578436 2.59979625578436 2.59979625578436 2.59979625578436 2.59979625578436 2.59979625578436 2.59979625578436 2.59979625578436 2.59979625578436 2.59979625578436 2.59979625578436 2.59979625578436 2.59979625578436 2.59979625578436 2.59979625578436 2.59979625578436 2.59979625578436 2.59979625578436 2.59979625578436 2.59979625578436 2.59979625578436 2.59979625578436 2.59979625578436 2.59979625578436 2.59979625578436 2.59979625578436 2.59979625578436 2.59979625578436 2.59979625578436 2.59979625578436 2.59979625578436 2.59979625578436 2.59979625578436 2.59979625578436 2.59979625578436 2.59979625578436 2.59979625578436 2.59979625578436 2.59979625578436 2.59979625578436 2.59979625578436 2.59979625578436 2.59979625578436 2.59979625578436 2.59979625578436 2.59979625578436 2.59979625578436 2.59979625578436 2.59979625578436 2.59979625578436 2.59979625578436 2.59979625578436 2.59979625578436 2.59979625578436 2.59979625578436 2.59979625578436 2.59979625578436 2.59979625578436 2.59979625578436 2.59979625578436 2.59979625578436 2.59979625578436 2.59979625578436 2.59979625578436 2.59979625578436 2.59979625578436 2.59979625578436 2.59979625578436 2.59979625578436 2.59979625578436 2.59979625578436 2.59979625578436 2.59979625578436 2.59979625578436 2.59979625578436 2.59979625578436 2.59979625578436 2.59979625578436 2.59979625578436 2.59979625578436 2.59979625578436 2.59979625578436 2.59979625578436 2.59979625578436 2.59979625578436 2.59979625578436 2.59979625578436 2.59979625578436 2.59979625578436 2.59979625578436 2.59979625578436 2.59979625578436 2.59979625578436 2.59979625578436 2.59979625578436 2.59979625578436 2.59979625578436 2.59979625578436 2.59979625578436 2.59979625578436 2.59979625578436 2.59979625578436 2.59979625578436
Manes.13G071600.v6.1 2.59979625578436 2.59979625578436 2.59979625578436 2.59979625578436 2.59979625578436 2.59979625578436 2.59979625578436 2.59979625578436 2.59979625578436 2.59979625578436 2.59979625578436 2.59979625578436 2.59979625578436 2.59979625578436 2.59979625578436 2.59979625578436 2.59979625578436 2.59979625578436 2.59979625578436 2.59979625578436 2.59979625578436 2.59979625578436 2.59979625578436 2.59979625578436 2.59979625578436 2.59979625578436 2.59979625578436 2.59979625578436 2.59979625578436 2.59979625578436 2.59979625578436 2.59979625578436 2.59979625578436 2.59979625578436 2.59979625578436 2.59979625578436 2.59979625578436 2.59979625578436 2.59979625578436 2.59979625578436 2.59979625578436 2.59979625578436 2.59979625578436 2.59979625578436 2.59979625578436 2.59979625578436 2.59979625578436 2.59979625578436 2.59979625578436 2.59979625578436 2.59979625578436 2.59979625578436 2.59979625578436 2.59979625578436 2.59979625578436 2.59979625578436 2.59979625578436 2.59979625578436 2.59979625578436 2.59979625578436 2.59979625578436 2.59979625578436 2.59979625578436 2.59979625578436 2.59979625578436 2.59979625578436 2.59979625578436 2.59979625578436 2.59979625578436 2.59979625578436 2.59979625578436 2.59979625578436 2.59979625578436 2.59979625578436 2.59979625578436 2.59979625578436 2.59979625578436 3.06039705082243 2.59979625578436 2.59979625578436 2.59979625578436 2.59979625578436 2.59979625578436 2.59979625578436 2.59979625578436 2.59979625578436 2.59979625578436 2.59979625578436 2.59979625578436 2.59979625578436 2.59979625578436 2.59979625578436 2.59979625578436 2.59979625578436 2.59979625578436 2.59979625578436 2.59979625578436 3.02061995747434 2.59979625578436 2.59979625578436 2.59979625578436 2.59979625578436 2.59979625578436 2.59979625578436 2.59979625578436 2.59979625578436 2.59979625578436 2.59979625578436 2.59979625578436 2.59979625578436 2.59979625578436 2.59979625578436 2.59979625578436 2.59979625578436 2.59979625578436 2.59979625578436 2.59979625578436 2.59979625578436 2.59979625578436 2.59979625578436 2.59979625578436 2.59979625578436 2.59979625578436 2.59979625578436 2.59979625578436 2.59979625578436 2.59979625578436 2.59979625578436 2.59979625578436 2.59979625578436 2.59979625578436 2.59979625578436 2.59979625578436 2.59979625578436 2.59979625578436 2.59979625578436 2.59979625578436 2.59979625578436 2.59979625578436 2.59979625578436 2.59979625578436 2.59979625578436 2.59979625578436 2.59979625578436 2.59979625578436 2.59979625578436 2.59979625578436 2.59979625578436 2.59979625578436 2.59979625578436 2.59979625578436 2.59979625578436 2.59979625578436 2.59979625578436 2.59979625578436 2.59979625578436 2.59979625578436 2.59979625578436 3.07495913220232 2.59979625578436 2.59979625578436 2.59979625578436 3.13501077494869 2.59979625578436 2.59979625578436 2.59979625578436 2.59979625578436 2.59979625578436 2.59979625578436 2.59979625578436 2.59979625578436 2.59979625578436 2.59979625578436 2.59979625578436 2.59979625578436 2.59979625578436 2.59979625578436 2.59979625578436 2.59979625578436 2.59979625578436 2.59979625578436 2.59979625578436 2.59979625578436 2.59979625578436 2.59979625578436 2.59979625578436 2.59979625578436 2.59979625578436 2.59979625578436 2.59979625578436 2.59979625578436 2.59979625578436 2.59979625578436 2.59979625578436 2.59979625578436 2.59979625578436 2.59979625578436 2.59979625578436 3.11547170492856 2.59979625578436 2.59979625578436 2.59979625578436 2.59979625578436 2.59979625578436 2.59979625578436 2.59979625578436 2.59979625578436 2.59979625578436 2.59979625578436 2.59979625578436 2.59979625578436 2.59979625578436 2.59979625578436 2.59979625578436 2.59979625578436 2.59979625578436 2.59979625578436 2.59979625578436 2.59979625578436 3.02576765931864 2.59979625578436 2.59979625578436 2.59979625578436 2.59979625578436 2.59979625578436 2.59979625578436 2.59979625578436 2.59979625578436 2.59979625578436 2.59979625578436 2.59979625578436 2.59979625578436 2.59979625578436 2.59979625578436 2.59979625578436 2.59979625578436 2.59979625578436 2.59979625578436 2.59979625578436 2.59979625578436 2.59979625578436 2.59979625578436 2.59979625578436 2.59979625578436 2.59979625578436 2.59979625578436 2.59979625578436 2.59979625578436 2.59979625578436 2.59979625578436 2.59979625578436 2.59979625578436 2.59979625578436 2.59979625578436 3.01582169102262 2.59979625578436 2.59979625578436 2.59979625578436 2.59979625578436 2.59979625578436 2.59979625578436 2.59979625578436 2.59979625578436 2.59979625578436 2.59979625578436 2.59979625578436 2.59979625578436 2.59979625578436 2.59979625578436 2.59979625578436 2.59979625578436 2.59979625578436 2.59979625578436 2.59979625578436 2.59979625578436 2.59979625578436 2.59979625578436 2.59979625578436 2.59979625578436 2.59979625578436 2.59979625578436 2.59979625578436 2.59979625578436 2.59979625578436 2.59979625578436 3.33163621273224 2.59979625578436 2.59979625578436 2.59979625578436 2.59979625578436 2.59979625578436 2.59979625578436 2.59979625578436 2.59979625578436 2.59979625578436 3.03747957287136 2.59979625578436 2.59979625578436 2.59979625578436 2.59979625578436 2.59979625578436 2.59979625578436 2.59979625578436 2.59979625578436 2.59979625578436 3.20991460941355 2.59979625578436 2.59979625578436 2.59979625578436 3.14562636105081 3.19008785338756 3.1486359026078 2.59979625578436 2.59979625578436 2.59979625578436 3.05910626361496 2.59979625578436 2.59979625578436 2.59979625578436 2.59979625578436 3.19446987617811 2.59979625578436 2.59979625578436 3.11444189945037 2.59979625578436 2.59979625578436 2.59979625578436 2.59979625578436 2.59979625578436 3.16658773388875 3.15924501044427 2.59979625578436 2.59979625578436 2.59979625578436 2.59979625578436 2.59979625578436 2.59979625578436 2.59979625578436 2.59979625578436 2.59979625578436 2.59979625578436 2.59979625578436 2.59979625578436 2.59979625578436 2.59979625578436 3.14307563156158 3.0961917105276 2.59979625578436 2.59979625578436 2.59979625578436 2.59979625578436 2.59979625578436 2.59979625578436 2.59979625578436 2.59979625578436 3.28404026497614 2.59979625578436 2.59979625578436 2.59979625578436 2.59979625578436 2.59979625578436 2.59979625578436 2.59979625578436 2.59979625578436 2.59979625578436 2.59979625578436 2.59979625578436 2.59979625578436 2.59979625578436 2.59979625578436 2.59979625578436 2.59979625578436 2.59979625578436 2.59979625578436 3.35883779744775 2.59979625578436 3.00618426518796 2.59979625578436 2.59979625578436 2.59979625578436 2.59979625578436 2.59979625578436 2.59979625578436 2.59979625578436 2.59979625578436 2.9813665940389 2.59979625578436 2.59979625578436 2.59979625578436 2.59979625578436 2.59979625578436 2.59979625578436 2.59979625578436 2.59979625578436 2.59979625578436 2.59979625578436 2.59979625578436 2.59979625578436 2.59979625578436 2.59979625578436 2.59979625578436 2.59979625578436 2.59979625578436 2.59979625578436 2.59979625578436 2.59979625578436 2.59979625578436 2.59979625578436 2.59979625578436 2.59979625578436 2.59979625578436 2.59979625578436 2.59979625578436 2.59979625578436 2.59979625578436 2.59979625578436 2.59979625578436 2.59979625578436 2.59979625578436 3.72285975990381 2.59979625578436 2.59979625578436 2.59979625578436 2.59979625578436 2.59979625578436 2.59979625578436 2.59979625578436 2.59979625578436 2.59979625578436 2.59979625578436 2.59979625578436 2.59979625578436 2.59979625578436 2.59979625578436 2.59979625578436 2.59979625578436 2.59979625578436 2.59979625578436 2.59979625578436 2.59979625578436 2.59979625578436 2.59979625578436 2.59979625578436 2.59979625578436 2.59979625578436 2.59979625578436 2.59979625578436 2.59979625578436 2.59979625578436 2.59979625578436 2.59979625578436 2.59979625578436 2.59979625578436 2.59979625578436 2.59979625578436 2.59979625578436 2.59979625578436 2.59979625578436 2.59979625578436 2.59979625578436 3.13776652946732 3.23993430627071 2.59979625578436 2.59979625578436 2.59979625578436 2.59979625578436 3.47284080734992 2.59979625578436 2.59979625578436 2.59979625578436 2.59979625578436 3.13091120944092 2.59979625578436 2.59979625578436 2.59979625578436 2.59979625578436 2.59979625578436 2.59979625578436 2.59979625578436 2.59979625578436 2.59979625578436 2.59979625578436 2.59979625578436 2.59979625578436 2.59979625578436 2.59979625578436 2.59979625578436 2.59979625578436 2.59979625578436 2.59979625578436 2.59979625578436 2.59979625578436 2.59979625578436 2.59979625578436 2.59979625578436 2.59979625578436 2.59979625578436 2.59979625578436 2.59979625578436 2.59979625578436 2.59979625578436 2.59979625578436 2.59979625578436 2.59979625578436 2.59979625578436 2.59979625578436 2.59979625578436 2.59979625578436 2.59979625578436 2.59979625578436 2.59979625578436 2.59979625578436 2.59979625578436 2.59979625578436 2.59979625578436 2.59979625578436 2.59979625578436 2.59979625578436 2.59979625578436 2.59979625578436 2.59979625578436 2.59979625578436 2.59979625578436 2.59979625578436 2.59979625578436 2.59979625578436 2.59979625578436 3.0356971867682 2.59979625578436 2.59979625578436 2.59979625578436 3.16296043660998 2.59979625578436 2.59979625578436 2.59979625578436 2.59979625578436 2.59979625578436 2.59979625578436 2.59979625578436 2.59979625578436 2.59979625578436 2.59979625578436 2.59979625578436 2.59979625578436 2.59979625578436 3.41331573344294 2.59979625578436 2.59979625578436 2.59979625578436 2.59979625578436 2.59979625578436 2.59979625578436 2.59979625578436 2.59979625578436 2.59979625578436 2.59979625578436 2.59979625578436 2.59979625578436 2.59979625578436 2.59979625578436 2.59979625578436 2.59979625578436 2.59979625578436 2.59979625578436 2.59979625578436 2.59979625578436 2.59979625578436 2.59979625578436 2.59979625578436 2.59979625578436 2.59979625578436 2.59979625578436 2.59979625578436 2.59979625578436 2.59979625578436 2.59979625578436 2.59979625578436 2.59979625578436 2.59979625578436 2.59979625578436 2.59979625578436 2.59979625578436 2.59979625578436 2.59979625578436 2.59979625578436 2.59979625578436 2.59979625578436 2.59979625578436 2.59979625578436 2.59979625578436 2.59979625578436 2.59979625578436 2.59979625578436 2.59979625578436 2.59979625578436 2.59979625578436 2.59979625578436 2.59979625578436 2.59979625578436 2.59979625578436 2.59979625578436 2.59979625578436 2.59979625578436 2.59979625578436 2.59979625578436 2.59979625578436 2.59979625578436 2.59979625578436 2.59979625578436 2.59979625578436 2.59979625578436 2.59979625578436 2.59979625578436 2.59979625578436 2.59979625578436 2.59979625578436 2.59979625578436 2.59979625578436 2.59979625578436 2.59979625578436 2.59979625578436 2.59979625578436 2.59979625578436 4.18137640787961 2.59979625578436 2.59979625578436 2.59979625578436 2.59979625578436 2.59979625578436 2.59979625578436 2.59979625578436 2.59979625578436 2.59979625578436 2.59979625578436 2.59979625578436 2.59979625578436 2.59979625578436 2.59979625578436 2.59979625578436 2.59979625578436 2.59979625578436 2.59979625578436 2.59979625578436 2.59979625578436 2.59979625578436 2.59979625578436 2.59979625578436 2.59979625578436 2.59979625578436 2.59979625578436 2.59979625578436 2.59979625578436 2.59979625578436 2.59979625578436 2.59979625578436 2.59979625578436 2.59979625578436 2.59979625578436 2.59979625578436 2.59979625578436 2.59979625578436 2.59979625578436 2.59979625578436 2.59979625578436 2.59979625578436 2.59979625578436 2.59979625578436 2.59979625578436 2.59979625578436 2.59979625578436 2.59979625578436 2.59979625578436 2.59979625578436 2.59979625578436 2.59979625578436 2.59979625578436 2.59979625578436 2.59979625578436 2.59979625578436 2.59979625578436 2.59979625578436 2.59979625578436 2.59979625578436 2.59979625578436 2.59979625578436 2.59979625578436 2.59979625578436 2.59979625578436 2.59979625578436 2.59979625578436 2.59979625578436 2.59979625578436 2.59979625578436 2.59979625578436 2.59979625578436 2.59979625578436 2.59979625578436 2.59979625578436 2.59979625578436 2.59979625578436 2.59979625578436 2.59979625578436 2.59979625578436 2.59979625578436 2.59979625578436 2.59979625578436 2.59979625578436 2.59979625578436 2.59979625578436 2.59979625578436 2.59979625578436 2.59979625578436 2.59979625578436 2.59979625578436 2.59979625578436 2.59979625578436 2.59979625578436 2.59979625578436 2.59979625578436 2.59979625578436 2.59979625578436 2.59979625578436 2.59979625578436 2.59979625578436 2.59979625578436 2.59979625578436 2.59979625578436 2.59979625578436 2.59979625578436 2.59979625578436 2.59979625578436 2.59979625578436 2.59979625578436 2.59979625578436 2.59979625578436 3.19153549401571 2.59979625578436 2.59979625578436 2.59979625578436 2.59979625578436 2.59979625578436 2.59979625578436 2.59979625578436 2.59979625578436 2.59979625578436 2.59979625578436 2.59979625578436 2.59979625578436 2.59979625578436 2.59979625578436 2.59979625578436 2.59979625578436 2.59979625578436 2.59979625578436 2.59979625578436 2.59979625578436 2.59979625578436 2.59979625578436
Manes.13G071700.v6.1 2.59979625578436 2.59979625578436 2.59979625578436 2.59979625578436 2.59979625578436 2.59979625578436 2.59979625578436 2.59979625578436 2.59979625578436 2.59979625578436 2.59979625578436 2.59979625578436 2.59979625578436 2.59979625578436 2.59979625578436 2.59979625578436 2.59979625578436 2.59979625578436 2.59979625578436 2.59979625578436 2.59979625578436 2.59979625578436 2.59979625578436 2.59979625578436 2.59979625578436 2.59979625578436 2.59979625578436 2.59979625578436 2.59979625578436 2.59979625578436 2.59979625578436 2.59979625578436 2.59979625578436 2.59979625578436 2.59979625578436 2.59979625578436 2.59979625578436 2.59979625578436 2.59979625578436 2.59979625578436 2.59979625578436 2.59979625578436 2.59979625578436 2.59979625578436 2.59979625578436 2.59979625578436 2.59979625578436 2.59979625578436 2.59979625578436 2.59979625578436 2.59979625578436 2.59979625578436 2.59979625578436 2.59979625578436 2.59979625578436 2.59979625578436 2.59979625578436 2.59979625578436 2.59979625578436 2.59979625578436 2.59979625578436 2.59979625578436 2.59979625578436 2.59979625578436 2.59979625578436 2.59979625578436 2.59979625578436 2.59979625578436 2.59979625578436 2.59979625578436 2.59979625578436 2.59979625578436 2.59979625578436 2.59979625578436 2.59979625578436 2.59979625578436 2.59979625578436 2.59979625578436 2.59979625578436 2.59979625578436 2.59979625578436 2.59979625578436 2.59979625578436 2.59979625578436 2.59979625578436 2.59979625578436 2.59979625578436 2.59979625578436 2.59979625578436 2.59979625578436 2.59979625578436 2.59979625578436 2.59979625578436 2.59979625578436 2.59979625578436 2.59979625578436 2.59979625578436 2.59979625578436 2.59979625578436 2.59979625578436 2.59979625578436 2.59979625578436 2.59979625578436 2.59979625578436 2.59979625578436 2.59979625578436 2.59979625578436 2.59979625578436 2.59979625578436 2.59979625578436 2.59979625578436 2.59979625578436 2.59979625578436 2.59979625578436 2.59979625578436 2.59979625578436 2.59979625578436 2.59979625578436 2.59979625578436 2.59979625578436 2.59979625578436 2.59979625578436 2.59979625578436 2.59979625578436 2.59979625578436 2.59979625578436 2.59979625578436 2.59979625578436 2.59979625578436 2.59979625578436 2.59979625578436 2.59979625578436 2.59979625578436 2.59979625578436 2.59979625578436 2.59979625578436 2.59979625578436 2.59979625578436 2.59979625578436 2.59979625578436 2.59979625578436 2.59979625578436 2.59979625578436 2.59979625578436 2.59979625578436 2.59979625578436 2.59979625578436 2.59979625578436 2.59979625578436 2.59979625578436 2.59979625578436 2.59979625578436 2.59979625578436 2.59979625578436 2.59979625578436 2.59979625578436 2.59979625578436 2.59979625578436 2.59979625578436 2.59979625578436 2.59979625578436 2.59979625578436 2.59979625578436 2.59979625578436 2.59979625578436 2.59979625578436 2.59979625578436 2.59979625578436 2.59979625578436 2.59979625578436 2.59979625578436 2.59979625578436 2.59979625578436 2.59979625578436 2.59979625578436 2.59979625578436 2.59979625578436 2.59979625578436 2.59979625578436 2.59979625578436 2.59979625578436 2.59979625578436 2.59979625578436 2.9940602321428 2.59979625578436 2.59979625578436 2.59979625578436 2.59979625578436 2.59979625578436 2.59979625578436 2.59979625578436 2.59979625578436 2.59979625578436 2.59979625578436 2.59979625578436 2.59979625578436 2.59979625578436 2.59979625578436 2.59979625578436 2.59979625578436 2.59979625578436 2.59979625578436 2.59979625578436 2.59979625578436 2.59979625578436 2.59979625578436 2.59979625578436 2.59979625578436 2.59979625578436 2.59979625578436 2.59979625578436 2.59979625578436 2.59979625578436 2.59979625578436 2.59979625578436 2.59979625578436 2.59979625578436 2.59979625578436 2.59979625578436 2.59979625578436 2.59979625578436 2.59979625578436 2.59979625578436 2.59979625578436 2.59979625578436 2.59979625578436 2.59979625578436 2.59979625578436 2.59979625578436 2.59979625578436 2.59979625578436 2.59979625578436 2.59979625578436 2.59979625578436 2.59979625578436 2.59979625578436 2.59979625578436 2.59979625578436 2.59979625578436 2.59979625578436 2.59979625578436 2.59979625578436 2.59979625578436 2.59979625578436 2.59979625578436 2.59979625578436 2.59979625578436 2.59979625578436 2.59979625578436 2.59979625578436 2.59979625578436 2.59979625578436 2.59979625578436 2.59979625578436 2.59979625578436 2.59979625578436 2.59979625578436 2.59979625578436 2.59979625578436 2.59979625578436 2.59979625578436 2.59979625578436 2.59979625578436 2.59979625578436 2.59979625578436 2.59979625578436 2.59979625578436 2.59979625578436 2.59979625578436 2.59979625578436 2.59979625578436 2.59979625578436 2.59979625578436 2.59979625578436 2.59979625578436 2.59979625578436 2.59979625578436 2.59979625578436 2.59979625578436 2.59979625578436 2.59979625578436 2.59979625578436 2.59979625578436 2.59979625578436 2.59979625578436 2.59979625578436 2.59979625578436 2.59979625578436 2.59979625578436 2.59979625578436 2.59979625578436 2.59979625578436 2.59979625578436 2.59979625578436 2.59979625578436 2.59979625578436 2.59979625578436 2.59979625578436 2.59979625578436 2.59979625578436 2.59979625578436 2.59979625578436 2.59979625578436 2.59979625578436 2.59979625578436 2.59979625578436 2.59979625578436 2.59979625578436 2.59979625578436 2.59979625578436 2.59979625578436 2.59979625578436 2.59979625578436 2.59979625578436 2.59979625578436 2.59979625578436 2.59979625578436 2.59979625578436 2.59979625578436 2.59979625578436 2.59979625578436 2.59979625578436 2.59979625578436 2.59979625578436 2.59979625578436 2.59979625578436 2.59979625578436 2.59979625578436 2.59979625578436 2.59979625578436 2.59979625578436 2.59979625578436 2.59979625578436 2.59979625578436 2.59979625578436 2.59979625578436 2.59979625578436 2.59979625578436 2.59979625578436 2.59979625578436 2.59979625578436 2.59979625578436 2.59979625578436 2.59979625578436 2.59979625578436 2.59979625578436 2.59979625578436 2.59979625578436 2.59979625578436 2.59979625578436 2.59979625578436 2.59979625578436 2.59979625578436 2.59979625578436 2.59979625578436 2.59979625578436 2.59979625578436 2.59979625578436 2.59979625578436 2.59979625578436 2.59979625578436 2.59979625578436 2.59979625578436 2.59979625578436 2.59979625578436 2.59979625578436 2.59979625578436 2.59979625578436 2.59979625578436 2.59979625578436 2.59979625578436 2.59979625578436 2.59979625578436 2.59979625578436 2.59979625578436 2.59979625578436 2.59979625578436 2.59979625578436 2.59979625578436 2.59979625578436 2.59979625578436 2.59979625578436 2.59979625578436 2.59979625578436 2.59979625578436 2.59979625578436 2.59979625578436 2.59979625578436 2.59979625578436 2.59979625578436 2.59979625578436 2.59979625578436 2.59979625578436 2.59979625578436 2.59979625578436 2.59979625578436 2.59979625578436 2.59979625578436 2.59979625578436 2.59979625578436 2.59979625578436 2.59979625578436 2.59979625578436 2.59979625578436 2.59979625578436 2.59979625578436 2.59979625578436 2.59979625578436 2.59979625578436 2.59979625578436 2.59979625578436 2.59979625578436 2.59979625578436 2.59979625578436 2.59979625578436 2.59979625578436 2.59979625578436 2.59979625578436 2.59979625578436 2.59979625578436 2.59979625578436 2.59979625578436 2.59979625578436 2.59979625578436 2.59979625578436 2.59979625578436 2.59979625578436 2.59979625578436 2.59979625578436 2.59979625578436 2.59979625578436 2.59979625578436 2.59979625578436 2.59979625578436 2.59979625578436 2.59979625578436 2.59979625578436 2.59979625578436 2.59979625578436 2.59979625578436 2.59979625578436 2.59979625578436 2.59979625578436 2.59979625578436 2.59979625578436 2.59979625578436 2.59979625578436 2.59979625578436 2.59979625578436 2.59979625578436 2.59979625578436 2.59979625578436 2.59979625578436 2.59979625578436 2.59979625578436 2.59979625578436 2.59979625578436 2.59979625578436 2.59979625578436 2.59979625578436 2.59979625578436 2.59979625578436 2.59979625578436 2.59979625578436 2.59979625578436 2.59979625578436 2.59979625578436 2.59979625578436 2.59979625578436 2.59979625578436 2.59979625578436 2.59979625578436 2.59979625578436 2.59979625578436 2.59979625578436 2.59979625578436 2.59979625578436 2.59979625578436 2.59979625578436 2.59979625578436 2.59979625578436 2.59979625578436 2.59979625578436 2.59979625578436 2.59979625578436 2.59979625578436 2.59979625578436 2.59979625578436 2.59979625578436 2.59979625578436 2.59979625578436 2.59979625578436 2.59979625578436 2.59979625578436 2.59979625578436 2.59979625578436 2.59979625578436 2.59979625578436 2.59979625578436 2.59979625578436 2.59979625578436 2.59979625578436 2.59979625578436 2.59979625578436 2.59979625578436 2.59979625578436 2.59979625578436 2.59979625578436 2.59979625578436 2.59979625578436 2.59979625578436 2.59979625578436 2.59979625578436 2.59979625578436 2.59979625578436 2.59979625578436 2.59979625578436 2.59979625578436 2.59979625578436 2.59979625578436 2.59979625578436 2.59979625578436 2.59979625578436 2.59979625578436 2.59979625578436 2.59979625578436 2.59979625578436 2.59979625578436 2.59979625578436 2.59979625578436 2.59979625578436 2.59979625578436 2.59979625578436 2.59979625578436 2.59979625578436 2.59979625578436 2.59979625578436 2.59979625578436 2.59979625578436 2.59979625578436 2.59979625578436 2.59979625578436 2.59979625578436 2.59979625578436 2.59979625578436 2.59979625578436 2.59979625578436 2.59979625578436 2.59979625578436 2.59979625578436 2.59979625578436 2.59979625578436 2.59979625578436 2.59979625578436 2.59979625578436 2.59979625578436 2.59979625578436 2.59979625578436 2.59979625578436 2.59979625578436 2.59979625578436 2.59979625578436 2.59979625578436 2.59979625578436 2.59979625578436 2.59979625578436 2.59979625578436 2.59979625578436 2.59979625578436 2.59979625578436 2.59979625578436 2.59979625578436 2.59979625578436 2.59979625578436 2.59979625578436 2.59979625578436 2.59979625578436 2.59979625578436 2.59979625578436 2.59979625578436 2.59979625578436 2.59979625578436 2.59979625578436 2.59979625578436 2.59979625578436 2.59979625578436 2.59979625578436 2.59979625578436 2.59979625578436 2.59979625578436 2.59979625578436 2.59979625578436 2.59979625578436 2.59979625578436 2.59979625578436 2.59979625578436 2.59979625578436 2.59979625578436 2.59979625578436 2.59979625578436 2.59979625578436 2.59979625578436 2.59979625578436 2.59979625578436 2.59979625578436 2.59979625578436 2.59979625578436 2.59979625578436 2.59979625578436 2.59979625578436 2.59979625578436 2.59979625578436 2.59979625578436 2.59979625578436 2.59979625578436 2.59979625578436 2.59979625578436 2.59979625578436 2.59979625578436 2.59979625578436 2.59979625578436 2.59979625578436 2.59979625578436 2.59979625578436 2.59979625578436 2.59979625578436 2.59979625578436 2.59979625578436 2.59979625578436 2.59979625578436 2.59979625578436 2.59979625578436 2.59979625578436 2.59979625578436 2.59979625578436 2.59979625578436 2.59979625578436 2.59979625578436 2.59979625578436 2.59979625578436 2.59979625578436 2.59979625578436 2.59979625578436 2.59979625578436 2.59979625578436 2.59979625578436 2.59979625578436 2.59979625578436 2.59979625578436 2.59979625578436 2.59979625578436 2.59979625578436 2.59979625578436 2.59979625578436 2.59979625578436 2.59979625578436 2.59979625578436 2.59979625578436 2.59979625578436 2.59979625578436 2.59979625578436 2.59979625578436 2.59979625578436 2.59979625578436 2.59979625578436 2.59979625578436 2.59979625578436 2.59979625578436 2.59979625578436 2.59979625578436 2.59979625578436 2.59979625578436 2.59979625578436 2.59979625578436 2.59979625578436 2.59979625578436 2.59979625578436 2.59979625578436 2.59979625578436 2.59979625578436 2.59979625578436 2.59979625578436 2.59979625578436 2.59979625578436 2.59979625578436 2.59979625578436 2.59979625578436 2.59979625578436 2.59979625578436 2.59979625578436 2.59979625578436 2.59979625578436 2.59979625578436 2.59979625578436 2.59979625578436 2.59979625578436 2.59979625578436 2.59979625578436 2.59979625578436 2.59979625578436 2.59979625578436 2.59979625578436 2.59979625578436 2.59979625578436 2.59979625578436 2.59979625578436 2.59979625578436 2.59979625578436 2.59979625578436 2.59979625578436 2.59979625578436 2.59979625578436 2.59979625578436 2.59979625578436 2.59979625578436 2.59979625578436 2.59979625578436 2.59979625578436 2.59979625578436 2.59979625578436 2.59979625578436 2.59979625578436 2.59979625578436 2.59979625578436 2.59979625578436 2.59979625578436 2.59979625578436 2.59979625578436 2.59979625578436 2.59979625578436 2.59979625578436 2.59979625578436 2.59979625578436 2.59979625578436 2.59979625578436 2.59979625578436 2.59979625578436 2.59979625578436 2.59979625578436 2.59979625578436 2.59979625578436 2.59979625578436 2.59979625578436 2.59979625578436 2.59979625578436 2.59979625578436 2.59979625578436 2.59979625578436 2.59979625578436 2.59979625578436 2.59979625578436 2.59979625578436 2.59979625578436 2.59979625578436 2.59979625578436 2.59979625578436 2.59979625578436 2.59979625578436
Manes.13G071800.v6.1 2.59979625578436 2.59979625578436 3.20665085371097 2.59979625578436 3.37876105695794 2.59979625578436 2.59979625578436 3.11445218865464 2.59979625578436 2.59979625578436 2.59979625578436 3.04561120384308 2.59979625578436 2.59979625578436 3.01339967241467 2.59979625578436 3.13614105965968 4.25595750004627 2.59979625578436 3.52689480351742 3.2129912889402 3.25601641733816 3.34744421400159 3.03555783025232 3.14413877371066 3.29982034827609 3.3913280554543 3.64013835869225 3.45177722385841 3.12942703094249 2.59979625578436 2.59979625578436 3.40635991829517 2.59979625578436 2.59979625578436 2.59979625578436 2.59979625578436 2.59979625578436 3.54273597101275 2.59979625578436 2.59979625578436 3.8377800524212 3.18911703177846 2.59979625578436 2.59979625578436 2.59979625578436 3.14070476119692 3.55116117433422 2.59979625578436 3.53623203608649 2.59979625578436 2.59979625578436 2.59979625578436 3.06059267461742 2.59979625578436 2.59979625578436 3.1130976494983 3.11439241586576 2.59979625578436 2.59979625578436 3.71856906465735 3.51922507660927 2.59979625578436 2.59979625578436 3.15500955286225 2.59979625578436 2.59979625578436 3.43153906783138 3.33289544367448 3.14104836382465 2.59979625578436 3.03420175286161 3.13708551334606 2.59979625578436 2.59979625578436 2.59979625578436 3.33639421091845 3.39101944330304 2.59979625578436 2.59979625578436 2.59979625578436 3.23212901003371 2.59979625578436 2.59979625578436 2.59979625578436 2.59979625578436 2.59979625578436 3.06043028247974 3.32102698974581 3.03309729085306 2.59979625578436 3.37075857297035 3.32037428677871 2.59979625578436 2.59979625578436 2.59979625578436 3.00717831127145 3.19285832138037 3.03047401906305 3.2175151466054 2.59979625578436 3.31557217321446 2.59979625578436 2.59979625578436 2.59979625578436 2.59979625578436 2.59979625578436 2.59979625578436 3.01650372679633 2.59979625578436 2.59979625578436 3.16467000805317 2.59979625578436 3.27950361820524 2.59979625578436 2.59979625578436 2.59979625578436 2.59979625578436 2.59979625578436 2.59979625578436 2.59979625578436 3.13872541349518 3.45460970656978 2.59979625578436 2.59979625578436 3.71922188825181 2.59979625578436 2.59979625578436 2.59979625578436 2.59979625578436 2.59979625578436 2.59979625578436 2.59979625578436 2.59979625578436 2.59979625578436 2.59979625578436 2.59979625578436 3.08196755351891 3.48667118750462 3.55969412797435 3.65453234745754 2.59979625578436 3.06178703260991 3.34739219599138 2.59979625578436 2.59979625578436 2.59979625578436 3.05552170562978 2.59979625578436 2.59979625578436 2.59979625578436 2.59979625578436 3.29913367952584 2.59979625578436 2.59979625578436 2.59979625578436 3.3572885702161 2.59979625578436 3.07495913220232 3.11353869906184 2.59979625578436 3.04070355142447 3.51663380570461 3.4171658081868 3.16701331005524 2.59979625578436 2.59979625578436 3.07465554562221 2.59979625578436 2.59979625578436 2.59979625578436 2.59979625578436 2.59979625578436 3.51640820234231 2.59979625578436 2.59979625578436 2.59979625578436 3.11361203837832 2.59979625578436 7.3090586589855 2.59979625578436 3.04244381450743 2.59979625578436 2.9940602321428 3.32024232022317 2.59979625578436 2.59979625578436 3.04936763595227 2.59979625578436 3.34522728744805 3.09391014913098 2.59979625578436 2.59979625578436 3.04160865887499 3.39642989941761 3.65446411146874 2.59979625578436 2.59979625578436 4.08818120565827 3.74340356529468 2.59979625578436 2.59979625578436 3.16689536194367 3.36958725084717 2.59979625578436 3.47906877077808 2.59979625578436 3.48186864689569 3.41353882279526 3.78694677248416 3.19875009976656 3.48425876672712 3.17888988534499 3.54788813065337 3.58839260699158 3.00967619553112 2.59979625578436 3.1364641154621 2.59979625578436 4.02242680552149 3.3496085626079 2.59979625578436 3.15782640238907 3.49727193506312 3.73288062577153 4.29336931195171 2.59979625578436 2.59979625578436 2.59979625578436 3.36755256724442 3.85880065909908 3.06852274975295 2.59979625578436 2.59979625578436 3.13920880252861 2.59979625578436 2.59979625578436 3.19677433375722 3.43218861185877 3.5417079700816 3.99618073743982 3.98947841516579 3.26181179846843 4.4402945073299 2.59979625578436 3.96554473606679 4.31647621367309 3.45753213759342 3.93597786339893 3.51206141573981 4.29065718767539 3.23218886600296 3.17623298287933 3.75285297588585 3.31551071989798 4.2345491592743 2.59979625578436 2.59979625578436 3.79301759064037 2.59979625578436 3.68400765031026 3.15498124947046 3.43655961124501 3.23387456029662 3.07878727232066 3.48326144687435 3.5213345440218 3.40605524568637 3.76993209506102 4.2327986660079 3.22228357111191 2.59979625578436 2.59979625578436 3.62863518361895 2.59979625578436 3.07270803269098 3.77500586887519 2.59979625578436 2.59979625578436 3.59521002625218 3.58438008621207 2.59979625578436 2.59979625578436 3.30150379084556 4.98058201736877 3.33163621273224 2.59979625578436 3.67127404849583 3.10157727781174 3.26645129656096 3.58767727469021 2.59979625578436 3.16332247699915 3.43641674032279 3.76073749062112 3.46547799695192 4.2516320753425 3.67528607409489 3.6017145150622 3.45614966072342 2.59979625578436 2.59979625578436 2.59979625578436 2.59979625578436 3.94387159233475 4.04433301292154 5.31059673060415 3.17618018401525 2.59979625578436 4.38567646318309 4.10348433193023 4.52070223387981 3.19774625800259 3.19442034293909 3.24569782192461 3.70258396608002 3.74821834779386 3.20827003153473 3.24931906988771 3.8437957025461 2.59979625578436 4.94559493365986 3.17865863106762 3.48210799648643 3.56638868567901 3.07280994667388 3.29274630253399 2.59979625578436 3.20150989367274 4.04753412704949 3.15924501044427 2.59979625578436 2.59979625578436 2.59979625578436 3.06622404529752 3.36253590573726 2.59979625578436 2.59979625578436 2.59979625578436 3.78065242315859 3.52860207380879 2.59979625578436 2.59979625578436 3.33517525269574 3.40503430776885 3.89454065588228 4.03626264186206 2.59979625578436 3.1933542419055 3.52058092152185 3.71999682860615 3.10020146374746 3.15916706065669 2.59979625578436 3.86008212595198 3.76421653116845 2.59979625578436 3.06075262526231 3.15022104454705 3.81465209650602 3.85195295809741 2.59979625578436 2.59979625578436 2.59979625578436 2.59979625578436 3.84398773505093 3.73814861403534 3.71829811035671 3.15779812644779 3.38788451366808 3.21036400817574 3.85087221439637 3.54237083727351 2.59979625578436 3.66154325580684 2.59979625578436 3.17264699689973 2.59979625578436 2.59979625578436 3.29707522516397 3.36612465035371 3.54296666098036 2.59979625578436 3.11136320296335 3.09253880012922 3.35646070222803 3.62430159717881 3.33065454872683 2.59979625578436 2.59979625578436 4.54889234790777 2.59979625578436 4.15320261950378 4.03287503074016 2.59979625578436 2.59979625578436 3.24980416694994 2.59979625578436 2.59979625578436 2.59979625578436 2.59979625578436 3.67985052110231 2.59979625578436 3.24419192203211 3.39758033565916 3.14025367911579 2.59979625578436 3.48783170415474 3.33067381019803 2.59979625578436 2.59979625578436 4.16484090869436 3.49715164307647 3.23107304392998 2.59979625578436 3.45372448926146 3.4519326062339 2.59979625578436 2.59979625578436 2.59979625578436 3.37279228920747 3.65679325577199 2.59979625578436 2.59979625578436 3.04948717202689 4.03708419267244 3.20605869871251 4.32525176622153 2.59979625578436 2.59979625578436 2.59979625578436 3.23104363615593 3.53215864031854 2.59979625578436 2.59979625578436 3.57995862099293 3.67439298428735 2.59979625578436 3.1944944784519 2.59979625578436 3.30569620533089 4.05157058000128 3.78709556924625 2.59979625578436 2.59979625578436 3.42271491525921 2.59979625578436 3.20412094079488 2.59979625578436 2.59979625578436 3.89762125072699 3.07306420648377 2.59979625578436 2.59979625578436 3.13589593959261 2.59979625578436 3.63472010443734 3.19467141427376 3.07142817417063 2.59979625578436 3.52125331557304 3.69143643247701 3.32869152579516 2.59979625578436 3.40388052538003 3.76773731068646 2.59979625578436 3.1133240832199 3.07210468251341 3.00594591942254 2.59979625578436 2.59979625578436 3.18485473878746 2.59979625578436 3.15134302408755 2.59979625578436 3.48189063170724 2.59979625578436 3.58962165796024 2.59979625578436 2.59979625578436 3.48836367183064 3.87328019098817 3.15150067151979 3.09344190010374 2.59979625578436 2.59979625578436 3.0490669307664 3.25651977128008 2.59979625578436 2.59979625578436 3.30170228463906 3.05152976655718 4.05485792033728 2.59979625578436 2.59979625578436 3.08735284545691 3.14868655853493 3.57485221678413 3.44342650184341 2.59979625578436 2.59979625578436 4.37132150926947 3.96475469383661 3.12701290025836 3.37410327500007 2.59979625578436 3.10694865309437 3.58438721771286 2.59979625578436 2.59979625578436 3.3372256094953 3.11545540883735 3.13896247932804 2.59979625578436 3.29891955515538 3.04736748769776 3.67965037329522 3.22666753937026 3.16597009136717 2.59979625578436 3.3533297151516 3.35646095424594 3.1975645660093 3.15282698057601 3.82398655823875 2.59979625578436 3.99590527404699 3.58686561369776 3.19311762549978 3.28720428082605 3.16296043660998 3.85006983275606 2.59979625578436 2.59979625578436 3.23124158278061 2.59979625578436 3.29025677866774 3.63587797056122 2.59979625578436 2.59979625578436 3.4666767382516 3.33697494199146 3.52822474440109 3.04131369721671 3.41331573344294 4.01563561930218 3.10937730926642 3.54190319695318 2.59979625578436 3.83844866546774 3.92400081151839 2.59979625578436 3.44879108853492 2.59979625578436 2.59979625578436 3.6462999696361 3.39613763158741 3.33659959047805 3.27322924455616 2.59979625578436 3.35112322452084 3.60871918396152 2.59979625578436 2.59979625578436 3.02196137564689 3.2004768242502 3.11225860773288 4.09181245676974 3.63459143030087 3.35805347339294 3.1839706467237 2.59979625578436 3.45850784183096 2.59979625578436 3.20691983770591 3.14894040553398 2.59979625578436 3.13903998395891 2.59979625578436 2.59979625578436 3.49523953514564 3.31465907983017 3.08382354620843 2.59979625578436 3.18528064700602 2.59979625578436 2.59979625578436 3.58478682437396 3.61414121189432 2.59979625578436 3.22155548070353 3.27099546505006 3.12826845074903 3.74119070843721 2.59979625578436 2.59979625578436 2.59979625578436 3.12478781716686 2.59979625578436 3.15066378465705 2.59979625578436 3.34624818242998 3.21175968271509 3.15184207342633 2.59979625578436 2.59979625578436 3.79768785708926 2.59979625578436 3.67953587081363 2.59979625578436 2.59979625578436 3.36272800854502 3.49741060757558 3.47520283733032 2.59979625578436 3.21559004798566 2.59979625578436 3.79868594700344 2.59979625578436 2.59979625578436 2.59979625578436 2.59979625578436 4.07356538823346 2.59979625578436 2.59979625578436 2.59979625578436 5.21631662540804 2.59979625578436 3.24925207574573 2.59979625578436 2.59979625578436 3.72155046908345 2.59979625578436 4.20011875794382 3.65586713919034 2.59979625578436 3.17666752597553 2.59979625578436 3.36223058634014 3.170552578228 2.59979625578436 3.46270972026923 3.37547122358886 2.59979625578436 2.59979625578436 2.59979625578436 3.54690872487493 3.45357611062151 2.59979625578436 2.59979625578436 3.24766064870577 2.59979625578436 3.1277135856963 2.59979625578436 3.25006177786541 3.41695097319566 2.59979625578436 2.59979625578436 2.59979625578436 3.32868425701424 2.59979625578436 3.86313458589679 3.79370066237209 3.31593868767472 3.20854780368858 2.59979625578436 2.59979625578436 3.20273864989596 2.59979625578436 3.13093185640013 2.59979625578436 2.59979625578436 3.24163335600191 3.2546236740327 2.59979625578436 2.59979625578436 2.59979625578436 3.38404745483947 3.01265836496538 3.37964665561139 3.97993272338895 3.07631577613061 3.28670441964339 3.02276451142146 3.78810574708488 2.59979625578436 2.59979625578436 2.59979625578436 3.43409199137852 2.59979625578436 2.59979625578436 2.59979625578436 3.40540983806856 4.07961686378241 3.11619863125283 2.59979625578436 3.46890406481015 3.11489981915957 3.23023422384682 3.34414564086158 3.059035661787 2.59979625578436 2.59979625578436 3.5573637628625 2.59979625578436 2.59979625578436 2.59979625578436 3.10048140825537 3.51193450945408 4.07237430689099 2.59979625578436 2.59979625578436 4.37199136281465 3.06746869606695 3.62398612600803 3.39802017770579 2.59979625578436 2.59979625578436 4.49145526903406 3.12751666884428 2.59979625578436 2.59979625578436 4.03289231421822 2.59979625578436 4.53878596004843 3.45040100491848 2.59979625578436 3.76939221559305 2.59979625578436 2.59979625578436 3.68450135097581 2.59979625578436 3.0410586930376 2.59979625578436 3.88894099533287 3.32166868968202 2.59979625578436 2.59979625578436 3.28340384350047 3.78979541414061 3.03374484675826 2.59979625578436 3.99252227860655 3.51516365326081 3.92702060530145 2.59979625578436 2.59979625578436 2.59979625578436 3.33821626897538 2.59979625578436 3.1167432246131 3.13232547685039 3.55270442973838 2.59979625578436 3.75252876380081 2.59979625578436 2.59979625578436
Manes.13G071900.v6.1 2.59979625578436 2.59979625578436 2.59979625578436 2.59979625578436 2.59979625578436 2.59979625578436 3.55539340064342 3.11445218865464 2.59979625578436 2.59979625578436 2.59979625578436 2.59979625578436 2.59979625578436 2.59979625578436 2.59979625578436 2.59979625578436 3.35405828690082 2.59979625578436 3.75141957250998 2.59979625578436 2.59979625578436 2.59979625578436 2.59979625578436 2.59979625578436 2.59979625578436 2.59979625578436 3.3913280554543 2.59979625578436 2.59979625578436 2.59979625578436 2.59979625578436 2.59979625578436 2.59979625578436 2.59979625578436 2.59979625578436 2.59979625578436 2.59979625578436 3.21447733758373 2.59979625578436 3.15137780479602 2.59979625578436 3.04922317902088 2.59979625578436 2.59979625578436 2.59979625578436 2.59979625578436 3.36040517360207 3.1556293923897 2.59979625578436 2.59979625578436 2.59979625578436 2.59979625578436 2.59979625578436 2.59979625578436 3.30273000440967 2.59979625578436 3.6109959391733 2.59979625578436 2.59979625578436 2.59979625578436 2.59979625578436 2.59979625578436 3.10654593426012 2.59979625578436 2.59979625578436 2.59979625578436 2.59979625578436 2.59979625578436 2.59979625578436 2.59979625578436 2.59979625578436 3.03420175286161 2.59979625578436 2.59979625578436 2.59979625578436 2.59979625578436 3.12344627707087 3.06039705082243 2.59979625578436 2.59979625578436 2.59979625578436 2.59979625578436 2.59979625578436 3.11095649955553 2.59979625578436 2.59979625578436 2.59979625578436 3.06043028247974 2.59979625578436 2.59979625578436 2.59979625578436 2.59979625578436 2.59979625578436 3.46289563222322 2.59979625578436 2.59979625578436 2.59979625578436 2.59979625578436 2.59979625578436 3.2175151466054 2.59979625578436 2.59979625578436 2.59979625578436 2.59979625578436 2.59979625578436 2.59979625578436 2.59979625578436 3.17721740656458 2.59979625578436 2.59979625578436 2.59979625578436 2.59979625578436 2.59979625578436 2.59979625578436 2.59979625578436 2.59979625578436 2.59979625578436 3.45406892818204 2.59979625578436 2.59979625578436 3.08797719378391 2.59979625578436 2.59979625578436 3.58497213633413 3.21041768747788 2.59979625578436 2.59979625578436 2.59979625578436 2.59979625578436 2.59979625578436 2.59979625578436 2.59979625578436 2.59979625578436 3.43950802520564 2.59979625578436 2.59979625578436 2.59979625578436 2.59979625578436 3.11715769885859 2.59979625578436 3.13589789482968 2.59979625578436 3.25041757009826 2.59979625578436 2.59979625578436 2.59979625578436 2.59979625578436 2.59979625578436 2.59979625578436 2.59979625578436 2.59979625578436 2.59979625578436 3.69025959574211 2.59979625578436 3.18288021682041 2.59979625578436 2.59979625578436 2.59979625578436 3.53781329340431 3.32259926914112 2.59979625578436 2.59979625578436 3.13501077494869 2.59979625578436 2.59979625578436 2.59979625578436 2.59979625578436 3.07465554562221 2.59979625578436 2.59979625578436 2.59979625578436 2.59979625578436 3.12628544447371 2.59979625578436 3.10734665489403 2.59979625578436 2.59979625578436 3.72599209432602 2.59979625578436 2.59979625578436 2.59979625578436 2.59979625578436 2.59979625578436 3.38119400831599 2.59979625578436 3.13068999412181 2.59979625578436 2.59979625578436 2.59979625578436 3.03334130892695 2.59979625578436 2.59979625578436 2.59979625578436 3.22221931818771 2.59979625578436 2.59979625578436 2.59979625578436 2.59979625578436 2.59979625578436 3.31135537628347 3.30082812140204 2.59979625578436 2.59979625578436 2.59979625578436 2.59979625578436 2.59979625578436 2.59979625578436 2.59979625578436 3.2670926519256 2.59979625578436 2.59979625578436 2.59979625578436 2.59979625578436 3.08019605297528 3.23226733660521 2.59979625578436 2.59979625578436 2.59979625578436 2.59979625578436 3.4427930809436 2.59979625578436 2.59979625578436 2.59979625578436 3.05392758145134 3.2650180229635 2.59979625578436 2.59979625578436 2.59979625578436 2.59979625578436 2.9870565861914 2.59979625578436 3.25982382466975 2.59979625578436 2.59979625578436 2.59979625578436 2.59979625578436 2.59979625578436 2.59979625578436 3.19240955863012 3.14997929703986 2.59979625578436 2.59979625578436 2.59979625578436 2.59979625578436 3.28739172790693 2.59979625578436 2.59979625578436 2.59979625578436 2.59979625578436 2.59979625578436 2.59979625578436 2.59979625578436 2.59979625578436 2.59979625578436 3.51772213641632 2.59979625578436 2.59979625578436 2.59979625578436 3.14550218000467 3.40954712367928 2.59979625578436 2.59979625578436 2.59979625578436 3.04994649852283 2.59979625578436 2.59979625578436 2.59979625578436 2.59979625578436 2.59979625578436 3.26904104433001 2.59979625578436 2.59979625578436 2.59979625578436 2.59979625578436 3.25999495487418 3.07270803269098 3.05448293938791 2.59979625578436 3.79793381884116 3.23672803855937 3.88480196406123 2.59979625578436 2.59979625578436 2.59979625578436 3.17647007763899 3.19944276628065 2.59979625578436 2.59979625578436 2.59979625578436 3.26645129656096 3.41150002700353 2.59979625578436 2.59979625578436 2.59979625578436 2.59979625578436 3.21644556534013 2.59979625578436 2.59979625578436 2.59979625578436 2.59979625578436 3.61031590638691 2.59979625578436 2.59979625578436 2.59979625578436 3.16495280147876 2.59979625578436 2.59979625578436 2.59979625578436 2.59979625578436 3.67305830484125 3.60867516167484 3.53945940346149 2.59979625578436 2.59979625578436 3.24569782192461 3.38883758703688 2.59979625578436 2.59979625578436 2.59979625578436 2.59979625578436 3.19446987617811 2.59979625578436 2.59979625578436 2.59979625578436 3.08982373625139 3.07280994667388 2.59979625578436 2.59979625578436 2.59979625578436 2.59979625578436 2.59979625578436 2.59979625578436 2.59979625578436 2.59979625578436 3.25661411864085 2.59979625578436 2.59979625578436 2.59979625578436 2.59979625578436 2.59979625578436 2.59979625578436 2.59979625578436 2.59979625578436 2.59979625578436 2.59979625578436 3.14307563156158 2.59979625578436 2.59979625578436 2.59979625578436 3.40050620406403 3.25721121744889 2.59979625578436 2.59979625578436 2.59979625578436 3.17763575246582 3.08587502403935 2.59979625578436 3.06075262526231 2.59979625578436 2.59979625578436 3.85195295809741 2.59979625578436 2.59979625578436 2.59979625578436 3.03225364507438 3.27934697100873 2.59979625578436 2.59979625578436 2.59979625578436 3.70128163420346 3.34487133408656 2.59979625578436 3.3738486396907 2.59979625578436 2.59979625578436 2.59979625578436 2.59979625578436 2.59979625578436 2.59979625578436 2.59979625578436 2.59979625578436 3.37434341157556 2.59979625578436 2.59979625578436 2.59979625578436 2.59979625578436 2.59979625578436 3.11932334026827 2.59979625578436 2.59979625578436 2.59979625578436 2.59979625578436 3.45810852995427 2.59979625578436 2.59979625578436 2.59979625578436 2.59979625578436 2.59979625578436 2.59979625578436 2.59979625578436 2.59979625578436 3.14919715036927 2.59979625578436 2.59979625578436 3.7145258854749 2.59979625578436 2.59979625578436 2.59979625578436 2.59979625578436 2.59979625578436 2.59979625578436 2.59979625578436 2.59979625578436 2.59979625578436 2.59979625578436 3.30034534379421 2.59979625578436 2.59979625578436 2.59979625578436 2.59979625578436 2.59979625578436 3.59116851611698 2.59979625578436 2.59979625578436 2.59979625578436 3.12630467899536 2.59979625578436 2.59979625578436 2.59979625578436 2.59979625578436 2.59979625578436 2.59979625578436 2.59979625578436 2.59979625578436 2.59979625578436 2.59979625578436 2.59979625578436 2.59979625578436 2.59979625578436 2.59979625578436 3.10140652150073 2.59979625578436 2.59979625578436 2.59979625578436 2.59979625578436 2.59979625578436 2.59979625578436 2.59979625578436 2.59979625578436 2.59979625578436 2.59979625578436 2.59979625578436 2.59979625578436 2.59979625578436 2.59979625578436 2.59979625578436 2.59979625578436 2.59979625578436 2.59979625578436 2.59979625578436 3.13776652946732 3.49795787344468 2.59979625578436 2.59979625578436 2.59979625578436 2.59979625578436 3.1089290264677 2.59979625578436 2.59979625578436 3.29873799986109 2.59979625578436 2.59979625578436 3.59995622530821 3.31367075302264 2.59979625578436 2.59979625578436 2.59979625578436 3.94059545112726 3.23307136903005 2.59979625578436 2.59979625578436 3.04931507854715 2.59979625578436 2.59979625578436 2.59979625578436 2.59979625578436 2.59979625578436 3.23264526912839 3.25651977128008 3.32485930650937 2.59979625578436 3.09854109867356 2.59979625578436 2.59979625578436 2.59979625578436 2.59979625578436 2.59979625578436 2.59979625578436 2.59979625578436 2.59979625578436 2.59979625578436 2.59979625578436 3.33126977399767 2.59979625578436 2.59979625578436 2.59979625578436 2.59979625578436 3.46951039942522 2.59979625578436 2.59979625578436 2.59979625578436 3.12404357264528 2.59979625578436 2.59979625578436 2.59979625578436 2.59979625578436 2.59979625578436 3.29214780067696 2.59979625578436 2.59979625578436 2.59979625578436 3.51765059569321 3.21993074199792 2.59979625578436 2.59979625578436 2.59979625578436 3.09661102337773 3.0356971867682 2.59979625578436 2.59979625578436 2.59979625578436 2.59979625578436 2.59979625578436 2.59979625578436 2.59979625578436 2.59979625578436 2.59979625578436 2.59979625578436 2.59979625578436 2.59979625578436 2.59979625578436 2.59979625578436 2.59979625578436 2.59979625578436 2.59979625578436 2.59979625578436 2.59979625578436 2.59979625578436 2.59979625578436 2.59979625578436 2.59979625578436 2.59979625578436 2.59979625578436 2.59979625578436 2.59979625578436 2.59979625578436 2.59979625578436 3.29158988951864 3.33659959047805 2.59979625578436 2.59979625578436 2.59979625578436 2.59979625578436 2.59979625578436 3.29663103898979 3.76610394418879 2.59979625578436 2.59979625578436 3.25897829856142 3.20566299976803 2.59979625578436 2.59979625578436 2.59979625578436 3.10040922476677 2.59979625578436 2.59979625578436 2.59979625578436 2.59979625578436 2.59979625578436 2.59979625578436 2.59979625578436 2.59979625578436 2.59979625578436 3.55486197040881 2.59979625578436 2.59979625578436 2.59979625578436 2.59979625578436 2.59979625578436 2.59979625578436 2.59979625578436 2.59979625578436 2.59979625578436 3.34310554963969 2.59979625578436 2.59979625578436 2.59979625578436 2.59979625578436 3.33826151136271 3.3217847703779 2.59979625578436 2.59979625578436 2.59979625578436 2.59979625578436 2.59979625578436 2.59979625578436 3.23035530106182 3.53794707022842 2.59979625578436 2.59979625578436 2.59979625578436 2.59979625578436 3.36272800854502 3.23953822414247 2.59979625578436 2.59979625578436 2.59979625578436 2.59979625578436 2.59979625578436 2.59979625578436 2.59979625578436 2.59979625578436 2.59979625578436 2.59979625578436 2.59979625578436 2.59979625578436 2.59979625578436 2.59979625578436 2.59979625578436 2.59979625578436 2.59979625578436 2.59979625578436 2.59979625578436 3.34680674814643 2.59979625578436 2.59979625578436 2.59979625578436 2.59979625578436 2.59979625578436 2.59979625578436 2.59979625578436 2.59979625578436 2.59979625578436 3.23562971642821 2.59979625578436 3.12734860701425 2.59979625578436 3.02941578193738 3.09747954102011 2.59979625578436 2.59979625578436 2.59979625578436 3.06980125949796 3.34233340375088 2.59979625578436 2.59979625578436 3.18142001825098 2.59979625578436 3.14662082988331 2.59979625578436 2.59979625578436 2.59979625578436 2.59979625578436 3.0324307448167 3.01607379670363 2.59979625578436 2.59979625578436 2.59979625578436 2.59979625578436 2.59979625578436 2.59979625578436 3.06332944846279 2.59979625578436 2.59979625578436 2.59979625578436 2.59979625578436 2.59979625578436 2.59979625578436 2.59979625578436 2.59979625578436 2.59979625578436 2.59979625578436 2.59979625578436 4.15029403147123 2.59979625578436 2.59979625578436 2.59979625578436 2.59979625578436 2.59979625578436 2.59979625578436 2.59979625578436 2.59979625578436 3.2568317893317 2.59979625578436 2.59979625578436 2.59979625578436 2.59979625578436 2.59979625578436 3.61444306553731 2.59979625578436 3.64140864338203 2.59979625578436 2.59979625578436 3.08978059537946 3.15933867912396 2.59979625578436 2.59979625578436 2.59979625578436 3.10048140825537 2.59979625578436 2.59979625578436 2.59979625578436 2.59979625578436 2.59979625578436 3.06746869606695 2.59979625578436 2.59979625578436 2.59979625578436 2.59979625578436 2.59979625578436 2.59979625578436 2.59979625578436 2.59979625578436 2.59979625578436 2.59979625578436 2.59979625578436 2.59979625578436 2.59979625578436 2.59979625578436 2.59979625578436 2.59979625578436 2.59979625578436 2.59979625578436 2.59979625578436 2.59979625578436 2.59979625578436 2.59979625578436 2.59979625578436 2.59979625578436 2.59979625578436 2.59979625578436 2.59979625578436 2.59979625578436 2.59979625578436 3.25239247268295 2.59979625578436 2.59979625578436 2.59979625578436 2.59979625578436 3.33821626897538 2.59979625578436 3.1167432246131 2.59979625578436 2.59979625578436 3.12984163088293 2.59979625578436 2.59979625578436 3.12790887429037
Manes.13G072000.v6.1 11.7835893891361 9.08150641813976 9.49323659252176 7.5508462706545 7.53248872706414 10.4606205399668 8.66372749262365 8.75058394046697 8.12274387214486 9.25817618833042 11.3567528201264 8.83497481793544 9.58643406452402 7.7295086226146 8.52435319147123 10.4668438991913 7.75627155559218 8.87858388844547 7.63851090183881 9.77703985101497 11.0633462993668 8.30236150746788 9.25790940136927 7.27190238935897 8.86466826599268 11.1555497378195 8.07780094449101 8.46886189043893 7.68392944267498 8.35951844026237 11.90943256817 8.06623990076524 9.54333409885209 7.61666744562325 9.41234696214798 12.0958546214644 8.36832060774408 8.74399393753466 9.68601945851541 7.56626176392237 11.3179432412228 8.1264999555911 9.03866568741734 8.11581114383323 8.82510654512593 11.2892881745195 8.02397595944606 8.62444460090166 8.15866143167646 8.60828598084972 11.6601263748864 8.30467127369856 9.17158878799144 7.60957200511442 8.96818556060053 11.0167093602463 7.94810808908576 8.86807194429183 9.46513637388346 9.30801812184689 11.4147708330409 8.55529479060722 9.51609222393213 9.44371259435603 9.13902052909537 11.9956300553575 8.78072938125296 8.90737079074309 7.49058281805027 9.08015266251065 11.4785144675582 8.14924109103039 9.36858261798923 9.3230602145178 9.12658409172237 11.5905253455896 8.5645561248968 8.79001523438062 8.22079731860776 9.01744744504188 11.8108839241667 8.24926556814279 9.55191612985672 7.54293523006861 9.41102300812113 11.9075106554806 8.86172063866892 9.00673656186641 7.87156516111047 8.20278357097061 12.0579687266408 7.98844666779087 9.1237392701582 8.53000182509289 9.24187219509942 7.94899801765783 11.2767185147627 8.09967981986869 9.20602623337276 6.87429139900053 7.82876032714983 11.0709397425007 8.45484041001619 9.37368085864911 9.00610537801975 8.65124523648514 11.441534962783 7.9551374435486 8.75550885200012 8.71282667824579 8.77377651067176 11.4999180913589 7.85578104744125 9.1718590333162 8.36083189821647 8.94304606898211 10.6671200432773 7.82749049218403 8.13292145629682 6.89338809211567 7.70155077767623 11.3228047553387 8.88323878763157 9.66933492875376 8.66566511687662 9.07740045422842 10.2516559911189 8.24379485895335 8.47276618926533 7.60578983750881 7.44030090498288 11.2066687689323 8.627434383547 9.02546153893635 7.46377344656789 8.24866048067172 10.9100814463987 8.2143214452021 8.7470448804054 7.4378624110591 7.51543197144945 11.1962731470343 7.81057785425881 8.34159507608018 8.18297087802025 9.2900459297231 10.2373601552753 7.6201982967441 8.20303090180879 8.48370718231972 7.5569455446551 11.8966243373108 8.55136794661115 8.86460298522323 7.08018814093463 7.10467369091698 11.7827754297943 8.58756471899621 8.93019162884788 8.45421836502367 9.38862443384644 10.7933750512639 7.56982991712884 8.77162448784765 7.52142352847655 7.09862556256809 11.2805405751798 8.51270390687573 10.1121230288555 8.85542142850688 9.06926811884737 11.009062515607 8.05009296502306 8.52180934664206 7.7691534288483 8.02304724118104 10.508990674662 7.8859773764922 8.95155664508407 9.22595408404668 8.42382183609426 11.2556377690273 9.27405765873368 9.09267742834967 8.57131394890697 9.03419881136401 11.7009017137146 8.26461806347478 9.45140493898049 7.54088988116769 8.60899170478149 9.434494006069 10.9274797913314 7.94103502119389 8.43486729542868 6.81282500824681 7.71023805586954 10.8233496345553 7.90072380541823 8.66814068156495 7.22005801593348 7.89175174757273 11.5742106829976 8.68242994646923 9.23034777432668 8.05468278645915 7.99788286635226 10.3274377114645 7.45085289108958 7.69191634013851 7.13046845426244 7.48863151468143 10.0967598356967 7.66711517744 8.35537523009047 7.31006013939859 8.35940345058095 11.3834276966692 9.29130754945946 8.42929766816422 7.81685721882526 8.76948009810955 10.4910083900547 7.47952764678648 7.7891858946852 7.12028981156404 9.27900763893047 10.3484837940202 9.49272436115176 8.54391628721691 7.36046279960081 6.70159406443166 10.5084117578016 7.71522229529994 8.49229417197634 7.35334392084267 8.14942828878241 11.4647586762316 7.83769776955822 8.54469608401534 8.00120488228643 8.93011222501856 11.1178811266286 8.34501532294995 8.65155291072739 6.69638899307347 8.07933237743646 10.9523951768667 7.50610978778501 8.58779458355675 7.46247094742705 8.26627281352066 11.6668454571991 8.05051933590666 8.61737356872859 7.00288248001391 8.93590736364536 10.7871559547699 8.56572942919293 9.15428616698102 7.75798663751296 8.69261685993163 11.1818251446285 7.88796222199905 8.74418939167056 7.6630878442742 8.56679058220085 11.869538448569 7.72497298412887 8.50761242012724 7.46734031353861 8.69978269878261 10.8611334404911 7.95148127552236 8.5307683425259 7.57513178813215 8.65690326733173 9.19009907987837 9.81681000892433 8.2036137581956 9.00942094862711 7.61917826677195 7.15841464708239 10.4262328842017 7.44995383612096 8.97867877071312 7.33508853987211 8.40490292438193 10.0682136610255 8.74945733280132 9.28033460054847 7.5779243163902 7.87017997133664 9.82530806910815 7.97846930199655 8.76620008977504 7.94606013305814 8.28151696129422 10.9497929833785 8.23639183054537 9.26706326787135 8.50457327652766 9.18936951269842 9.79758293039735 7.52630947709745 8.63364471965868 6.88262834840598 7.7994288548294 10.6146670572679 7.57130052161904 8.43229598034412 7.81422654169135 8.38456390219046 9.73618463040229 8.37507212767166 8.67676169984165 7.35503924034755 8.27974702840307 9.45761579572937 8.2130243797006 8.503908288571 8.12294221232604 8.43600838280494 9.41148289805092 7.73124950773327 8.44841022075847 6.76458566190642 7.77603838491074 10.6967172275187 8.01872674335221 7.76682484413284 7.30799322911144 8.11300784066825 10.0915200448476 7.4556729166386 8.44845183598191 7.78981511919729 7.96927602725388 10.2254221362124 7.79185353169102 8.09229165676972 8.92825433176113 7.80978675992792 10.681640325047 7.89917686850786 8.7349884134459 7.89980946612159 8.32703929120553 9.52837407999884 8.18199261759052 8.80980763025966 7.75984200054305 7.62510890454313 10.4697505019958 7.84405537804148 8.13000246063701 7.38535271298902 7.07474166904883 9.78903094331186 7.88973561683321 9.52602376542466 7.3438086705359 8.03309231223161 11.2257851054625 7.60497042977633 7.94797730894537 7.38964581607412 7.98011483575241 10.5809673571472 7.66491135590711 8.18124788710152 6.91863155025276 6.85137646005008 7.79918116032109 11.2384278199766 8.18474494044157 9.08023084143829 7.64368903201297 7.85750843649985 11.342797760189 8.19060211748449 9.49609430753381 8.56144141331653 8.10138397195413 10.0724414351398 7.58120188232583 8.56455659963925 7.33350499198874 8.40380649136672 11.6892703410376 7.398457282925 8.75338244478555 6.83288539941842 7.97784967508872 10.693047433984 8.33455020033604 8.72506895896068 7.86926938190229 8.66193296066114 10.1763947483458 8.04859620347226 7.96319202549975 7.50329578111012 7.30578821660748 9.70631141317548 8.50802826862243 8.53524968917593 7.86047175503079 8.05251588603949 10.8794102597107 8.10173873259848 8.55563267819855 7.33311656055085 7.52898542495287 10.5265377928648 7.39751593498831 7.82044386284121 7.4124307116343 7.57599201677748 10.8357354977389 7.64153408280731 8.01004181849563 8.09235453233383 8.61130340261811 10.0937204068109 7.41872643578144 8.40054183769299 6.59233993643029 6.92403476807219 9.35518947972079 8.07328115464891 8.34467942454363 7.68590117047119 8.41510607008983 10.7233019039599 8.85390768969987 8.65944124490466 7.62983516781677 7.73865837995846 10.7924785688314 8.58912045143007 8.16767864328075 7.48122798100808 8.19308011585871 10.6224532524578 8.49410601595531 9.24041490514601 7.27011664530748 8.49854017656266 10.1528356303394 8.35780504374442 8.53176328505976 7.48175051683301 7.87562140191076 11.2534974482321 8.29661951012927 8.39208276320274 7.13918989532608 8.1426214093024 10.7331808189871 8.0558189919758 8.55917247100587 7.07828220416645 8.20311262522357 10.1408111416872 8.27532660939112 9.33706077251798 7.60246127033708 8.8072623422068 8.25303714992161 10.9428854960311 8.36010800054732 8.9938087056183 7.33184386461255 7.46707603424976 11.2616754613765 9.0589607248435 8.56062309264349 8.11820205796912 9.48460917859828 10.8732771506095 7.76312293551722 8.90616263256993 7.05518786448769 8.81588514819946 10.5533752266625 9.50931925222868 8.41834516441018 7.03004491703495 7.57127924417619 10.501023348122 7.34547208181452 8.5210284177788 7.08678200757558 7.95999641378938 10.7926978753545 8.88250942594708 8.55518373365703 7.00896502803098 8.6212039607105 9.0333061399926 8.09837764504573 7.97941631372415 6.6138069510711 7.90906211478136 11.5241924017443 9.06486867305244 8.89481311410188 7.1984175924729 8.08333586272765 10.6194471443057 7.95119179920286 8.70830033785038 7.51756748561995 8.01992387259491 11.0127430960644 8.2437759731668 8.52836176013178 7.40962359947379 7.9509595442446 10.1134200171963 7.67806111799082 7.97058358096104 7.22030778984877 8.22280409573876 9.4116939202663 8.4039545201698 8.47830485044181 7.73171852947013 7.69650790116581 11.7829703326228 8.43068976347318 8.97575836185284 7.57238657024569 8.81559256051194 11.7857403141095 7.69780371056927 8.87392581510934 7.18648373573835 7.51827388157061 10.9909552895036 7.69634484113233 8.48447873072173 7.04698612084526 6.8573349469163 11.0011627170487 7.80579187133557 8.82087960873512 6.6065909400054 8.53995498670965 10.1759398235641 8.18233015848734 8.91813810851704 7.34358345114825 9.54574527052931 11.8766075057493 8.28873925453212 8.86779800173668 7.90568680341151 8.78276418641999 11.3520619204002 8.28618485384965 9.12305285495659 7.40428394641171 8.84251558688507 8.60542614819252 11.6200682196291 8.63285747844515 8.72389682161729 7.76877405822466 8.58439933586633 11.7930790578168 9.42191554186328 9.17746761272402 8.06402216647967 8.24785800690624 11.4465508655422 8.72284632775532 8.77155945059522 7.73592023976271 8.66543864571737 11.9879040785277 7.87352159646839 9.37577443839752 8.30312936704181 8.83729846346453 12.1929774521829 9.17024225660029 8.94936437333135 8.35009831181477 9.05527738679696 11.2106334195846 7.70274158389253 8.65666469640344 7.8144550290314 7.54039583924872 11.073453509164 8.18595815003155 8.93214695409105 7.86813062124241 10.0878630990924 11.0641032145715 8.2243339499012 8.78488126027224 7.97139655950125 9.00750479105186 10.6495867946505 7.72764825762801 9.16941185207994 7.42605720758504 7.73020032735908 11.6412265539185 8.51567541443061 8.31816147510344 7.89175887090503 8.2380562748459 12.1784271333509 8.4021669869567 9.42441822123714 7.45744966414138 8.32686213304517 10.6496896794675 8.73224726622173 8.26380855716417 7.70765492157136 8.82140950668752 8.34172617976705 9.89111145268321 8.60360747600163 8.3246399638286 9.21006397356461 11.4547534217816 7.96345999299803 9.50023119587233 7.83458851778396 8.65612297335721 10.2620554779331 8.84219096632101 9.86445435732021 7.76926125894713 9.47347149685111 11.5876101750886 7.86509426177121 9.14951956863359 7.70355763807071 9.38503206283033 10.7985361407611 7.73381741792171 9.01999036196868 7.38992851028562 8.33826338091062 11.0885671230974 8.96628121948873 9.94840240912012 8.40135950077278 9.82598359107457 10.0696977533664 9.32941150992776 9.33684441541631 7.94065569639147 8.79031662505599 8.1958327659369 11.0206884636051 7.80713920145808 8.61908016985536 7.36860150495672 8.53482265608818 9.97159755686441 8.26919981217391 8.8590908104558 8.01091748416202 8.4986629631365 10.7243334445772 8.93179732893584 8.59313862105861 7.35901349344455 7.87488153460771 11.4140590033998 7.59758533287603 8.59587802152092 7.97982738989074 8.32080848314513 10.4166711301076 7.98612150058638 8.98864274447829 7.53875440834863 8.95253233058011 9.89647555944156 8.22549492962927 7.93299497709793 8.76971786970308 7.66118282165352 11.2841063662972 7.82839126132254 8.71391222197983 7.58860788413525 8.22807456184372 10.501407917039 7.92574166653739 9.29543229020166 7.57694507078329 7.13657650725293 9.51264905291709 8.1087001702592 8.52529002551405 7.40615339437197 7.31954180514789 10.6527730440248 8.15785866055017 8.87600964390805 7.37184854350048 6.99654597799654 10.9006631719701 7.38593214894562 8.19704070873846 7.85159516311631 7.93758566241287 10.162977827224 7.81435288042547 8.54680393434136 7.99296579629578 8.60322223004534 11.0343761963873 8.38986574788818 8.8301930018844 8.14130201331758 7.39297283771055 11.2976810412381 8.05812032699914 7.82990299198406 7.81228005177363 8.53239070208984 10.3676394907815 8.15577949055423 9.77237528167374 7.8270421424163 9.34372772487354 11.6413828745848 7.81666196937308 8.59929242911768 7.07814121567215 8.21233840081641 11.1144978261762 7.35382023407512 8.98837826969054 7.91712199717748 8.48942938360013 10.7460968917941 8.19255029817961 9.24342148909998 8.0113952529601 8.81702592336315 11.183172258153 7.72882245650418 8.9855648630843 7.60641038174568 8.10221291338685 8.92727089031067
Manes.13G072100.v6.1 4.32109525662576 5.35255809902138 3.85652794678751 4.44760646456954 4.72385786817472 3.81365830725574 5.24090954788527 3.61358694798937 4.64829762674535 2.59979625578436 3.59615589397252 4.08397666626976 4.09509312007558 6.31913199888128 3.59644953537541 3.6969227908129 4.48186500975861 2.59979625578436 6.91181829598361 4.71530009844949 3.64676774902138 3.88105613127894 3.96294581259982 6.68089637619999 4.95536978657225 3.96240462963678 5.81700702569751 4.04230324729543 5.78086160083671 4.20065406829824 3.28513972525459 3.49600148751274 3.40635991829517 3.61722718869772 3.79344026531715 3.16878379002956 5.89618285258684 4.84395970519275 5.02044994081104 3.80531622868573 3.48701286742929 5.01514159464469 4.19564579909757 7.89280981268193 4.30718039443163 4.22491347845287 4.15555752462447 4.54232165639767 5.34380127036217 4.80756036272267 3.72125054226671 4.94607665994656 4.03861825400975 5.4289336556004 5.58660485123634 3.9304637893889 5.73639988322427 4.57489800060481 6.10561448472567 5.13724574918795 4.14674280385384 4.29168250082403 4.3306298088978 2.59979625578436 4.27131633138368 3.78646219893462 4.1428625820174 3.19194094230314 5.09761026627016 3.14104836382465 4.03590089450128 4.20458038826064 5.16036710148683 4.68113159220027 2.59979625578436 4.21477962923793 4.79474888745911 5.11880315970802 5.20032135453951 5.33313133776953 4.39202362825638 5.26239038397904 3.96671037979723 5.30924194317666 4.8458800778298 4.68656184688355 6.15091455338534 5.68077350479704 4.61756435523648 5.31654733579871 3.5115007869912 5.49150780376062 4.1519139613958 4.9568465805822 5.6713578930303 6.80227326140988 3.00717831127145 3.61328877298459 3.03047401906305 3.87799114124601 3.91555449463592 2.59979625578436 3.6032494770633 3.07799747124634 2.59979625578436 3.92971836159334 2.59979625578436 4.93571804870628 2.59979625578436 3.12799011821841 4.56928826823061 3.16467000805317 4.44265235265464 3.55255446331805 2.59979625578436 5.14984571489726 3.64486528963022 6.3392684231089 4.72052142870241 6.46717914129691 3.93861722671367 2.59979625578436 3.58225755805724 2.59979625578436 5.35715036890796 2.59979625578436 3.3434653761842 2.59979625578436 2.59979625578436 5.70743609237722 4.01359721726879 5.05394313225289 4.41567852151835 3.0891275296357 2.59979625578436 3.77697688341336 3.68169216283373 3.42743776871339 3.11715769885859 3.93437830146539 3.87829270620676 3.1779458868114 3.70877409765164 3.34739219599138 5.47346017560506 4.69015249379406 5.24002811170421 3.92552431044794 3.53360745109231 4.9128248976036 5.56762450039901 3.86044642301347 4.6548160378135 4.0475528573883 6.245665060975 4.93425546416907 4.29714792276446 3.5456740665038 3.41561414201033 4.0829928785172 3.40808966416724 3.04070355142447 3.65284149238591 3.53958272929376 4.04855109287913 3.62463629195849 4.92804636670753 3.53722900253047 2.59979625578436 5.7240877297674 5.67344873190965 4.64779598652796 5.58779664002927 3.06384658117584 4.39133413139633 5.28939256240717 4.50598838802153 5.10296382552701 3.08843871467039 2.59979625578436 5.9662693421169 3.82001212652828 5.18986103138269 6.39439029572451 6.41382261075521 5.44823312884001 5.04135184214689 5.43701100834405 4.2319048997389 5.64382903782321 5.4216087074156 4.47657275392353 3.69550203293633 4.64253423463284 3.60015647585649 6.14212902803184 5.43034067209104 3.77831734439766 5.35659297688359 4.95431530958788 5.8630445021356 5.23577271984049 4.44796361201042 5.0882151257197 4.01103896802701 5.69113699109118 5.84436191784272 3.82921676435143 4.87552060325858 4.14064600490561 6.19176206173208 5.8309701154114 3.73616914873223 4.06252117187682 5.0132517249484 4.47888004820803 3.10108304697002 2.59979625578436 2.59979625578436 3.4427930809436 4.68761860360861 3.74469268855702 3.38420121746441 3.59935003669032 3.2650180229635 4.68173886695089 2.59979625578436 4.6996641414451 2.59979625578436 3.73551442312556 5.81433068965047 3.40474794282282 2.59979625578436 6.30614560992997 3.13920880252861 4.1987481099324 3.9993441325203 3.61980732414009 4.65462856920226 4.52486173502647 4.50996042039975 3.1852947067468 3.0699466230511 3.41555650284634 2.59979625578436 4.13362108074398 3.8473302820013 3.21070493893527 3.33193592708876 3.25014544349024 3.7735118799602 4.47977884271185 3.58557919338385 4.19214751916375 2.59979625578436 3.48593425868481 2.59979625578436 3.42553268245098 4.16829318121095 3.40954712367928 5.31854669665468 4.34428236467766 2.59979625578436 4.74514318012482 3.54517870254472 6.06778394160869 4.08733309607776 3.40605524568637 4.05795574569588 3.82586407538658 3.88739597768504 3.87221686931248 3.36821729632826 4.02691980130492 4.37025104546441 3.63936309198249 4.89278840099065 2.59979625578436 5.05093769552864 3.76883990120799 3.58438008621207 3.87580723572066 4.69442629210495 3.30150379084556 4.9331844442743 3.02532496867072 3.48177099774535 4.62254636307073 3.10157727781174 5.42255759737932 3.17749061347233 4.65683092372335 4.43754659059162 3.89707304632056 4.72656859389866 2.59979625578436 8.31047818703904 3.44035222820752 3.18590979373873 4.11563549470058 2.59979625578436 5.1967781629087 4.29102689544524 3.64275896432737 4.04362598355541 3.92695775342536 3.52676127792897 3.85705474077245 3.22373713132186 4.51137254672226 3.42897032873693 3.53945940346149 3.90180603094462 3.76550897345009 4.12337786434941 3.24667302101243 3.87592867535044 3.79160438696396 3.24931906988771 4.38629188233266 3.43504416208772 3.86527703487348 3.58962556786357 3.11444189945037 3.67569983636409 3.63957982449181 4.44935965213155 3.08857273903009 3.44479857084641 3.94754652835282 3.38617171524093 3.53689864302089 2.59979625578436 2.59979625578436 3.40086540681077 3.66660763987476 3.41370218434961 3.55457857212675 3.6587341302309 3.09304328024829 3.14215221956444 5.97506399145309 3.13261469345293 3.6291041059735 3.40503430776885 3.14307563156158 4.10770919061584 3.5271669967772 2.59979625578436 3.25631718321301 3.52181474650389 3.3040166343606 4.20443824473383 2.59979625578436 3.86008212595198 3.08587502403935 3.26884182041456 3.3916204310571 2.59979625578436 4.27360562182038 3.17372833296139 3.5757082350106 3.47565525924005 3.62245939251466 3.34338385331662 3.0825107763154 4.53986091973617 4.27975815926652 3.5547880162334 4.49489194081136 3.79554410341797 4.25504589024885 4.09826539111874 4.29546165651594 4.60595126627464 4.18577573754437 4.19794633068509 4.53906800311158 4.27202232361218 3.44977478267563 4.44767559266942 4.25955327366808 4.06685169034419 4.66141804432332 3.95040299273951 4.10801572368445 2.59979625578436 5.60638139105886 4.28518843906567 2.59979625578436 4.65734607208577 2.59979625578436 4.20279161521359 6.58659363075576 4.01045299094412 2.59979625578436 4.13239643230599 4.62190259902312 4.79436101604672 4.15030648282747 3.08059389465736 3.37221118168512 7.21554109886519 3.99741940809082 3.7145258854749 4.60814931306917 2.59979625578436 5.47513820849557 4.48568908856235 4.24077504340824 4.05092012482805 4.10374385842206 4.18388990769175 4.47681580580616 3.8866168499337 3.30034534379421 2.59979625578436 5.94570162342458 3.86777619171094 4.91752154773495 2.59979625578436 4.79772055990563 6.85552010908744 3.43006726886568 3.48869614937631 3.75272400586493 3.91899542445773 5.17409032250929 5.35846789253263 3.32153583160461 4.08149447416194 3.97045970576621 4.96637868717315 3.35334699951933 3.79222420763822 4.5319613046056 3.08920714372086 4.90985745636989 4.45556705332183 3.89727676803837 5.24033010797451 4.64117402383638 5.68262013005968 3.43303792983199 3.30265235045542 3.42271491525921 3.2656464759195 5.65099790824875 5.66898066517042 3.0755768791799 3.26490597460946 3.07306420648377 6.48111908541068 4.54692943204463 3.35371734162331 4.36498061286487 2.59979625578436 4.94450024794417 4.42820839796355 3.62110143186392 4.88968852114053 3.85101636034392 4.16860119492007 3.98842016332399 3.62936557031371 4.38184399215932 3.47284080734992 4.80129134518224 3.07210468251341 3.17231317506197 4.1235312108921 4.57769318781973 3.67668094694869 4.49937738483255 5.25034828461272 3.09151528685361 3.36660907200873 4.43805265115603 4.74279838105192 4.518795366669 4.16844089843428 4.90109600359277 3.87328019098817 5.92778154044881 4.3471033629926 3.41604772664298 2.59979625578436 3.76161359990107 5.24770313132211 3.32485930650937 3.1553627006671 4.97469002140052 4.75159719704765 4.73746579908904 3.53428471141661 3.91210167410363 3.76760737526579 3.53954419752657 3.16980602888094 2.59979625578436 3.83901951323155 3.85326458900264 2.59979625578436 4.65985411664045 3.75421345948229 4.25907770478989 5.546517638909 3.31341918269739 4.941953543787 3.11793268627682 3.61437619789413 3.63191729296878 3.72987887300017 4.15092641269802 4.36611813521566 4.23942002591862 5.50546308615507 4.16172323709772 3.82616644787739 3.83579104032561 2.59979625578436 3.13561726277176 2.59979625578436 6.14411247994752 2.59979625578436 2.59979625578436 3.4521137753102 3.0356971867682 4.66843092139502 3.43317001835428 2.59979625578436 4.3669221623173 2.59979625578436 3.79652443099544 2.59979625578436 2.59979625578436 4.25502041921217 3.56736478650805 4.23873990871771 4.70014636638573 3.22721475254557 3.59600033080899 4.55460246346214 4.43891467282894 4.32304567023618 2.59979625578436 3.48794078037073 3.10937730926642 3.74402143797072 3.13864089446275 7.02889591180095 2.59979625578436 3.4479846523637 5.98638497446318 5.12051733245467 3.61637548253596 4.16956743898028 4.04713713356319 7.81536821921108 4.18363575119269 3.4698560644291 3.51499110119768 3.77440639804638 4.88187685849687 4.73358964095091 5.7349096599999 5.19812808580672 5.34308492435984 4.9801735054275 6.91061215027287 6.77420428593853 5.22252648305868 6.52270881366998 6.40394155730434 8.21890379200234 6.42258062722853 5.55146906259354 7.37544848484078 6.22956414800744 7.50503714975702 7.17682161282223 4.49509867947241 6.7982267558532 4.73245795472037 5.70697672240156 5.30506181032762 5.16489785739334 5.05743159302812 6.79534197841377 5.54603261194875 6.65192377474546 5.31422820833235 5.81313270754564 5.05428060443264 8.86514275800152 7.16888349593875 5.07819381524618 5.32332606293561 6.16333969521263 7.84884514650098 5.13895658535221 4.6992480643737 5.97683146140101 4.34172522736978 7.57538592205647 5.53703442567236 5.87183677867943 6.67290014302927 5.33133623655627 6.43288655854459 6.47217905129758 5.0865482931154 4.94899910880529 6.23358144024777 6.20478045884946 5.47185422511425 4.90494329034494 2.59979625578436 5.23829719971503 5.43974036703389 5.86424684497301 6.22022340747025 5.96928929533432 4.18137640787961 6.4339445356298 6.59728972772383 7.03571715876002 5.21631662540804 6.08483211964301 7.00031279117858 6.85063347674467 4.45286013656279 6.22049643239225 4.63030650633746 6.21674686434991 5.29289928178894 2.59979625578436 7.04083221030672 5.45147283072295 4.98918488579732 5.3926100257958 5.82368629576311 6.81164301358407 5.10393587917998 6.68524701606351 6.15875497584019 6.31812374541737 6.63642979287863 4.74311401840772 8.44012537248926 6.72962722635556 5.52780746557118 6.03204754236854 4.61957996461493 5.3740693631841 7.30777847985122 4.55742086312233 2.59979625578436 4.57292160563911 6.80531860884149 6.58948967049134 6.4458198054285 5.16451610894685 4.91301730366834 4.57246761756888 5.06534272460979 5.73412487685093 5.46275317159534 6.22917854608939 3.85464068245156 6.56730420133318 5.20984363777523 4.09768642685337 6.96886058012312 4.90468998775026 5.97776856887824 5.11831761364148 4.0968538745576 4.664608171224 4.30462800738307 6.92623629085727 4.36443649520497 4.66432271997277 5.83269839313746 3.61828513834977 6.62589399087586 7.05193409450148 4.31699294712869 6.23808933028928 3.89359831116327 7.02991114511569 5.20715668946593 4.84573385057407 4.15555404853165 4.95131807283188 5.359642890974 4.58660309123104 4.44445085305624 5.00295890833129 6.29821843474863 4.51679338105289 4.84863896425702 4.29555692797162 5.58710683994635 3.9312399709541 6.82632799173292 5.36927346534343 5.00105885425338 4.57642854880915 3.39292817232686 5.51532089992591 5.52238095438682 4.14291119986749 5.03872892687881 4.36625650283796 3.33144589813899 6.89926820979754 4.25819570546151 4.28889692906603 4.82641370298191 6.27171112895567 5.06462610846718 4.11721293625924 4.13821543031849 4.34334864534233 6.89318778955534 5.1866791585114 3.56654590433154 4.30213756616131 5.00214929741961 8.70045848533473 5.17988952273905 4.35698899002084 5.98994986345838 5.61088024143791 6.54586389071951 5.42753152921597 2.59979625578436 4.47014841676651 4.14335558202267 5.53101214648165 4.94606354182564 2.59979625578436 6.21709365985593 4.13807543065542 8.54622195570484 5.78957766847725 3.09288309947995 4.48611201207633 5.84477115342232 9.05150389558924 6.14169810663331 4.9125263324327 4.60432961326152 3.64298409173955 6.79550980354443 6.60504726092563 6.02126843916817
Manes.13G072200.v6.1 3.14683983215409 2.59979625578436 2.59979625578436 2.59979625578436 2.59979625578436 3.92229343905412 2.59979625578436 3.48212528741791 2.59979625578436 2.59979625578436 2.59979625578436 2.59979625578436 2.59979625578436 2.59979625578436 2.59979625578436 3.6969227908129 2.59979625578436 2.59979625578436 2.59979625578436 2.59979625578436 2.59979625578436 2.59979625578436 3.5105562495507 2.59979625578436 2.59979625578436 2.59979625578436 2.59979625578436 3.45517244682011 2.59979625578436 2.59979625578436 3.56031851016587 2.59979625578436 3.17378617670681 2.59979625578436 2.59979625578436 3.16878379002956 2.59979625578436 2.59979625578436 2.59979625578436 2.59979625578436 3.48701286742929 2.59979625578436 3.18911703177846 2.59979625578436 2.59979625578436 3.77766567635179 2.59979625578436 3.1556293923897 2.59979625578436 2.59979625578436 2.59979625578436 2.59979625578436 2.59979625578436 2.59979625578436 2.59979625578436 2.59979625578436 2.59979625578436 3.92178017666207 2.59979625578436 2.59979625578436 2.59979625578436 2.59979625578436 3.10654593426012 2.59979625578436 2.59979625578436 2.59979625578436 2.59979625578436 2.59979625578436 2.59979625578436 2.59979625578436 3.20611898545288 3.03420175286161 2.59979625578436 2.59979625578436 2.59979625578436 3.28754744734438 2.59979625578436 3.24847608250363 2.59979625578436 2.59979625578436 2.59979625578436 2.59979625578436 2.59979625578436 2.59979625578436 2.59979625578436 2.59979625578436 2.59979625578436 2.59979625578436 2.59979625578436 2.59979625578436 2.59979625578436 2.59979625578436 2.59979625578436 2.59979625578436 2.59979625578436 2.59979625578436 3.40671103459315 2.59979625578436 2.59979625578436 2.59979625578436 2.59979625578436 2.59979625578436 2.59979625578436 2.59979625578436 2.59979625578436 2.59979625578436 2.59979625578436 2.59979625578436 2.59979625578436 2.59979625578436 2.59979625578436 3.83307995058926 2.59979625578436 2.59979625578436 2.59979625578436 2.59979625578436 2.59979625578436 2.59979625578436 3.40831739229295 2.59979625578436 2.59979625578436 2.59979625578436 2.59979625578436 3.3030517261556 2.59979625578436 2.59979625578436 2.59979625578436 2.59979625578436 2.59979625578436 2.59979625578436 2.59979625578436 2.59979625578436 2.59979625578436 3.0891275296357 2.59979625578436 2.59979625578436 2.59979625578436 2.59979625578436 2.59979625578436 2.59979625578436 2.59979625578436 3.1779458868114 2.59979625578436 2.59979625578436 2.59979625578436 2.59979625578436 3.16768203400873 2.59979625578436 2.59979625578436 2.59979625578436 2.59979625578436 2.59979625578436 2.59979625578436 2.59979625578436 2.59979625578436 2.59979625578436 2.59979625578436 2.59979625578436 3.53781329340431 3.11353869906184 2.59979625578436 3.57108819779639 2.59979625578436 2.59979625578436 2.59979625578436 2.59979625578436 4.03481240626194 2.59979625578436 2.59979625578436 2.59979625578436 2.59979625578436 3.51860111759208 2.59979625578436 2.59979625578436 2.59979625578436 2.59979625578436 3.16417745732558 3.11361203837832 3.6727640892179 2.59979625578436 2.59979625578436 3.95472090710856 2.59979625578436 3.87006317287359 3.32024232022317 2.59979625578436 3.57213588533216 2.59979625578436 2.59979625578436 2.59979625578436 2.59979625578436 3.21599979350751 2.59979625578436 2.59979625578436 2.59979625578436 2.59979625578436 2.59979625578436 2.59979625578436 2.59979625578436 3.01337418459523 2.59979625578436 2.59979625578436 3.94823781971666 2.59979625578436 2.59979625578436 3.321338580523 2.59979625578436 2.59979625578436 2.59979625578436 2.59979625578436 2.59979625578436 2.59979625578436 2.59979625578436 2.59979625578436 2.59979625578436 2.59979625578436 2.59979625578436 4.35864043070575 2.59979625578436 3.62527782849285 2.59979625578436 2.59979625578436 2.59979625578436 2.59979625578436 2.59979625578436 2.59979625578436 2.59979625578436 2.59979625578436 2.59979625578436 2.9870565861914 3.20780008800332 2.59979625578436 2.59979625578436 3.94044672350216 2.59979625578436 2.59979625578436 2.59979625578436 2.59979625578436 2.59979625578436 3.5417079700816 2.59979625578436 2.59979625578436 2.59979625578436 2.59979625578436 2.59979625578436 2.59979625578436 2.59979625578436 2.59979625578436 2.59979625578436 3.25014544349024 2.59979625578436 2.59979625578436 2.59979625578436 2.59979625578436 3.01582169102262 2.59979625578436 2.59979625578436 2.59979625578436 2.59979625578436 3.85685271894689 2.59979625578436 2.59979625578436 4.21171719354337 2.59979625578436 3.54517870254472 2.59979625578436 2.59979625578436 2.59979625578436 2.59979625578436 2.59979625578436 2.59979625578436 2.59979625578436 2.59979625578436 2.59979625578436 3.06864531641847 2.59979625578436 2.59979625578436 2.59979625578436 5.23691333591007 2.59979625578436 2.59979625578436 2.59979625578436 2.59979625578436 2.59979625578436 2.59979625578436 2.59979625578436 2.59979625578436 2.59979625578436 3.5889364573987 2.59979625578436 2.59979625578436 2.59979625578436 2.59979625578436 2.59979625578436 2.59979625578436 3.21644556534013 2.59979625578436 2.59979625578436 3.18590979373873 2.59979625578436 3.05906766596064 2.59979625578436 2.59979625578436 3.79594636549562 2.59979625578436 3.64165707291856 2.59979625578436 2.59979625578436 5.36365852335218 2.59979625578436 5.24454080565614 2.59979625578436 2.59979625578436 3.43497551468937 2.59979625578436 3.05910626361496 2.59979625578436 2.59979625578436 2.59979625578436 2.59979625578436 3.19446987617811 2.59979625578436 2.59979625578436 2.59979625578436 2.59979625578436 3.26580903861444 2.59979625578436 2.59979625578436 2.59979625578436 2.59979625578436 2.59979625578436 2.59979625578436 2.59979625578436 2.59979625578436 2.59979625578436 4.37568980282111 2.59979625578436 2.59979625578436 2.59979625578436 2.59979625578436 3.36241783843061 2.59979625578436 3.13261469345293 2.59979625578436 2.59979625578436 4.16185442736827 3.29842715226595 3.06942971940629 3.1933542419055 2.59979625578436 3.25721121744889 2.59979625578436 2.59979625578436 2.59979625578436 2.59979625578436 2.59979625578436 2.59979625578436 2.59979625578436 3.54211256810747 3.69248111277223 4.24273997667307 2.59979625578436 3.22380152582246 3.19836810956745 2.59979625578436 2.59979625578436 2.59979625578436 2.59979625578436 2.59979625578436 2.59979625578436 2.59979625578436 2.59979625578436 3.15037536408807 2.59979625578436 3.88662622344819 3.02864738326235 3.17264699689973 2.59979625578436 2.59979625578436 3.29707522516397 2.59979625578436 3.15073138801272 2.59979625578436 2.59979625578436 2.59979625578436 2.59979625578436 2.59979625578436 2.59979625578436 2.59979625578436 2.59979625578436 2.59979625578436 6.350357264757 2.59979625578436 2.59979625578436 2.59979625578436 2.59979625578436 2.59979625578436 2.59979625578436 2.59979625578436 2.59979625578436 2.59979625578436 2.59979625578436 2.59979625578436 2.59979625578436 2.59979625578436 2.59979625578436 2.59979625578436 2.59979625578436 2.59979625578436 3.53155994928146 2.59979625578436 3.53203352010553 2.59979625578436 2.59979625578436 3.8866168499337 2.59979625578436 4.46402020427502 2.59979625578436 2.59979625578436 2.59979625578436 2.59979625578436 2.98080741821271 2.59979625578436 2.59979625578436 3.04948717202689 2.59979625578436 3.20605869871251 2.59979625578436 2.59979625578436 2.59979625578436 2.59979625578436 2.59979625578436 2.59979625578436 2.59979625578436 2.59979625578436 2.59979625578436 3.08920714372086 2.59979625578436 2.59979625578436 2.59979625578436 2.59979625578436 2.59979625578436 2.59979625578436 2.59979625578436 2.59979625578436 2.59979625578436 2.59979625578436 2.59979625578436 2.59979625578436 3.0755768791799 2.59979625578436 3.26616395938827 2.59979625578436 2.59979625578436 3.97383342333028 2.59979625578436 3.12551148095829 2.59979625578436 2.59979625578436 3.19755199553219 2.59979625578436 2.59979625578436 2.59979625578436 2.59979625578436 2.59979625578436 2.59979625578436 3.1089290264677 2.59979625578436 2.59979625578436 2.59979625578436 3.44069989855465 2.59979625578436 3.01490231394773 2.59979625578436 2.59979625578436 3.44353124367574 2.59979625578436 2.59979625578436 2.59979625578436 2.59979625578436 3.1782393393218 2.59979625578436 2.59979625578436 2.59979625578436 2.59979625578436 3.41604772664298 2.59979625578436 2.59979625578436 2.59979625578436 2.59979625578436 2.59979625578436 3.09854109867356 2.59979625578436 2.59979625578436 2.59979625578436 3.62970343240219 2.59979625578436 2.59979625578436 2.59979625578436 2.59979625578436 4.30558666440505 2.59979625578436 3.49105114569248 2.59979625578436 2.59979625578436 3.1505585915272 2.59979625578436 3.10694865309437 2.59979625578436 2.59979625578436 4.22918250897576 2.59979625578436 4.23089224699686 2.59979625578436 2.59979625578436 2.59979625578436 2.59979625578436 3.09168813019347 2.59979625578436 2.59979625578436 3.44191213325748 2.59979625578436 3.03997188674666 2.59979625578436 2.59979625578436 2.59979625578436 2.59979625578436 2.59979625578436 2.59979625578436 2.59979625578436 2.59979625578436 3.56341734263042 2.59979625578436 2.59979625578436 2.59979625578436 3.23124158278061 2.59979625578436 2.59979625578436 2.59979625578436 2.59979625578436 2.59979625578436 2.59979625578436 2.59979625578436 2.59979625578436 2.59979625578436 3.58986033417048 2.59979625578436 3.81799429195978 2.59979625578436 2.59979625578436 2.59979625578436 2.59979625578436 3.91434876463301 2.59979625578436 2.59979625578436 2.59979625578436 2.59979625578436 3.00173983477685 2.59979625578436 2.59979625578436 2.59979625578436 2.59979625578436 3.4033462028711 2.59979625578436 2.59979625578436 2.59979625578436 2.59979625578436 2.59979625578436 2.59979625578436 2.59979625578436 2.59979625578436 3.8732461473292 2.59979625578436 4.57617864008008 2.59979625578436 2.59979625578436 3.14894040553398 2.59979625578436 2.59979625578436 2.59979625578436 2.59979625578436 3.49523953514564 2.59979625578436 2.59979625578436 2.59979625578436 2.59979625578436 3.28089785406808 2.59979625578436 3.67483351199386 2.59979625578436 2.59979625578436 2.59979625578436 2.59979625578436 3.12826845074903 2.59979625578436 2.59979625578436 2.59979625578436 2.59979625578436 3.12478781716686 2.59979625578436 2.59979625578436 2.59979625578436 2.59979625578436 3.03412909987516 2.59979625578436 2.59979625578436 2.59979625578436 2.59979625578436 2.59979625578436 2.59979625578436 2.59979625578436 2.59979625578436 2.59979625578436 3.23953822414247 2.59979625578436 2.59979625578436 2.59979625578436 2.59979625578436 3.0640794104873 2.59979625578436 2.59979625578436 3.17254904508025 2.59979625578436 2.59979625578436 2.59979625578436 2.59979625578436 2.59979625578436 2.59979625578436 2.59979625578436 2.59979625578436 2.59979625578436 2.59979625578436 2.59979625578436 3.34680674814643 2.59979625578436 2.59979625578436 2.59979625578436 2.59979625578436 2.59979625578436 2.59979625578436 2.59979625578436 2.59979625578436 2.59979625578436 3.05120239547897 2.59979625578436 2.59979625578436 2.59979625578436 2.59979625578436 2.59979625578436 2.59979625578436 2.59979625578436 2.59979625578436 2.59979625578436 2.59979625578436 2.59979625578436 2.59979625578436 2.59979625578436 2.59979625578436 2.59979625578436 2.59979625578436 2.59979625578436 2.59979625578436 3.3444210447866 2.59979625578436 2.59979625578436 2.59979625578436 2.59979625578436 2.59979625578436 2.59979625578436 3.26993010504482 2.59979625578436 2.59979625578436 2.59979625578436 2.59979625578436 2.59979625578436 2.59979625578436 2.59979625578436 2.59979625578436 2.59979625578436 2.59979625578436 3.81194521333395 2.59979625578436 3.64703272649152 2.59979625578436 3.02276451142146 2.59979625578436 2.59979625578436 2.59979625578436 2.59979625578436 2.59979625578436 2.59979625578436 2.59979625578436 2.59979625578436 2.59979625578436 3.36362012377228 2.59979625578436 2.59979625578436 2.59979625578436 2.59979625578436 3.23023422384682 2.59979625578436 2.59979625578436 2.59979625578436 2.59979625578436 2.59979625578436 2.59979625578436 2.59979625578436 2.59979625578436 2.59979625578436 2.59979625578436 2.59979625578436 2.59979625578436 3.65463134791335 2.59979625578436 2.59979625578436 2.59979625578436 2.59979625578436 2.59979625578436 2.59979625578436 3.38629528969851 2.59979625578436 2.59979625578436 3.96853226365512 2.59979625578436 2.59979625578436 2.59979625578436 2.59979625578436 2.59979625578436 2.59979625578436 2.59979625578436 2.59979625578436 2.59979625578436 2.59979625578436 2.59979625578436 2.59979625578436 2.59979625578436 2.59979625578436 3.46923753091554 2.59979625578436 2.59979625578436 2.59979625578436 2.59979625578436 2.59979625578436 2.59979625578436 2.59979625578436 2.59979625578436 2.59979625578436 2.59979625578436 2.59979625578436 2.59979625578436 2.59979625578436 2.59979625578436 3.13232547685039 2.59979625578436 2.59979625578436 2.59979625578436 2.59979625578436 2.59979625578436
Manes.13G072300.v6.1 8.06019821290582 8.90321331599904 8.6243968592442 8.1554617698282 6.77560884295305 8.50154270753701 7.77364611777354 9.32473869719942 7.21774006566803 6.3368366963892 8.81963049414692 8.37907774463279 9.06475377604543 9.13383709702929 6.8025149298652 8.24547632234691 7.68670105818161 8.43450380233387 9.18529062502081 7.59455922889265 8.06437082883764 7.34396463807255 9.08734961998196 8.60060355644635 6.6558543676622 9.60566416066929 8.3625793978643 9.0101398240228 8.16090732456139 6.32626387238878 9.31726291789552 6.30914115930334 8.77447289686469 7.98221578137168 5.19348646898557 8.89565094133645 7.79478365342744 8.26706840461694 9.05685885815009 6.69010387687475 8.03106154662017 7.46100230806312 8.79723392382065 7.74593975571426 6.08098862371855 8.39469318304016 8.55737786997159 8.65411675412808 7.9242740568206 5.67465585313742 8.10543202353728 8.03840705547914 8.63160250539228 7.38547571177299 5.28806239038225 8.13821771357208 7.88320295303125 8.93164156485956 8.58135864064268 6.58706903806784 8.16936790909225 8.46804471362829 8.55842396958774 8.46829903941673 5.87686467203635 8.11165433265279 9.52755553747595 8.5488305295697 7.75394503235332 5.79413923290143 8.1479034817474 8.678241400735 9.23647455235887 8.64768889459406 8.34859349791119 8.51494671632344 9.03557212515047 9.0597336078348 8.28152538403818 6.3462077925813 7.91531893492844 8.37804317753783 9.5834898010708 8.19317798279195 6.6412749049377 10.3220580980449 9.85342789978825 9.2579978790973 9.108264506311 9.20188452145968 8.80972144181212 9.50126817750216 8.82041755645922 8.03927324761375 8.35969191497654 8.89067229436723 8.76285299495107 6.80800169154334 8.10826409195209 7.28843087307683 5.94229230400465 8.12166081655138 7.01539600180724 9.28318759401399 7.82753967865145 6.99882357359865 9.0595301597336 8.09937296492916 7.95284228552058 7.23594993409032 6.32939561229534 8.43139360312925 7.96987282323669 9.43731428330842 7.02921040017765 7.63741855702972 7.76785932997371 7.83211929523865 7.88698501773713 6.39940347013045 6.16748068068947 7.76386574489049 8.14822930703885 8.58395551113794 8.93140676800357 5.909503595775 6.70026616105397 7.19218759807915 8.13602230242404 7.12601240386551 5.41881260240127 10.0437831860584 8.05367181482172 8.04467771762964 7.83643814272503 6.67801573543701 8.11635084640285 7.71528062637474 8.00583233001046 7.57773319768248 6.4856628259924 7.81107431973205 7.22093646721992 7.99123676190443 8.76815695632084 6.22827672253085 8.40243968541853 7.24951366187832 8.76187030168747 7.37206839226359 6.53764792976474 8.09445632633244 8.0719306865094 9.15317479805147 8.88194606745602 6.91363499258788 10.0196559380235 8.00665564339423 8.15673364540962 7.29611845572128 5.91513577917051 7.77912148171404 7.40700898983712 9.50550950729031 7.58705798143528 6.25239795266306 9.03959157062746 7.20680035002253 8.15816518238053 8.82888696207995 5.78272133683496 8.41324328005899 7.45268155378672 8.19416218579559 8.28630841304576 7.7737654717156 7.7412433385532 8.03026741145209 7.97782833668384 2.59979625578436 6.54845493944883 8.61548445819898 8.98362893180176 9.39756726618933 8.53774698236477 6.22355348973319 8.42105053704044 8.24216427077685 8.34422308178388 8.31847180613301 4.92119286974376 8.68170923531625 8.16539735242774 6.92194791225242 8.43486729542868 7.36013755920487 5.24996653503363 7.71056169120628 7.73556235530569 8.94861199712399 7.74721993818583 4.88809961017726 8.32784629247039 8.15944722176614 9.51974899531618 7.39466100048112 5.8609401003051 8.19232124187068 7.95587498391659 8.77854835923741 7.55366215639233 6.53031753543838 8.20993745525717 7.02105499070528 7.82169003382321 7.77380423231306 6.18943300606093 7.31009292833783 7.25460281970198 7.08625916077415 7.10282823662822 5.85159916228614 8.51039032289301 7.09398898248005 7.9317394281864 7.42570887651603 8.14332550898309 7.74104149540255 7.26263137492158 8.50778841103018 8.3805295128994 6.83031225543401 7.73869020718309 8.5221778372596 8.36672962997763 7.43815666197939 5.32884599066737 8.55983795480605 7.60363794446814 8.55842414503489 6.47624162679322 5.18667244663992 8.79850444666591 7.16220690760057 8.65155291072739 7.11792417222851 6.07724680643509 7.84119970104392 6.29730247405326 8.12982394931951 6.28119381328095 5.35092755743683 8.21143159291357 6.76039312758349 7.92437964792944 6.85348363500986 7.41906365288005 7.8977550647795 7.74622267926262 7.44812269958315 5.12900274370436 5.07710880883194 7.24161702076022 7.02506320712495 7.8610244571647 6.19730718650076 6.27678202546644 8.18403054527032 7.54129615819392 8.89943421576401 7.04025123746569 7.01868074022231 7.89087906611544 7.12607915544314 8.30182397613333 6.06135547939387 6.35937850437345 7.66267552725394 10.1504148593915 7.81451991811835 8.95072638175796 8.60972339031299 7.11947932632151 7.70506068001826 7.66775967934398 8.1816737174597 6.96331089971334 5.77762772402959 8.76734618681212 8.74059476815976 8.41372760203282 7.38903645253562 6.6944336930765 8.88002409052718 8.63682648812878 8.10389253510929 7.89327602106014 6.42254933497007 8.66394525665745 7.82035968004252 8.10158804960954 8.31213627131524 5.43499007767495 8.7811839017709 8.61723563750882 8.88271047452868 7.80392885078048 6.13820023734055 8.36572165089613 8.92290616603851 7.85274863889357 9.07310235647309 6.98841360193368 8.38695100913515 8.85871901214993 7.93641071134181 7.77766381377339 6.37185276947327 8.46930657646949 9.07248405784244 8.56090448061933 7.98813869395651 5.69959901376063 8.09361962540914 9.33418080016341 7.74902206711071 6.70649867423971 6.03685084902776 7.84686465510482 8.13034224898044 7.61192798909219 8.28637164971764 7.17295988287586 8.58002179460807 7.64742763542087 7.69383620037672 8.18324317069992 6.03815333142808 7.51320936970629 8.0668628357651 7.82065131175584 7.48260534753996 5.94733617586952 7.3785877444314 7.79594539601538 8.37175449054089 7.57705970902487 5.07537491308372 7.49592145033298 8.45050487215088 8.27206301580916 8.34794890321931 7.10176975019707 7.52460649441665 8.05668532075866 8.16884578157112 7.5981701655701 6.30498286847982 7.73410363669854 8.21610436346192 8.67814631605946 6.64900422521872 6.6993317850555 7.36049650701709 7.49503862108349 7.35730463123034 7.95902861709153 5.3611763960014 7.71619908412751 8.04027820829664 8.1619395722372 8.89291174665271 7.03010931348982 6.41481809549565 9.31534907517093 5.99753109865352 8.79422745902938 8.43795751483725 4.39812613746993 8.61382467482488 8.47255098524648 8.88123836914056 7.35805875400809 6.94847566667758 8.6558146817205 7.20049033432585 8.60055286845854 8.14853992422398 6.03980052816209 7.70339764961792 5.85199103714518 7.79255360324819 5.86915943973687 8.05031781277369 8.80584796761685 7.84973081600443 8.02464327924253 7.62510322501807 5.69117647813017 8.09056772251898 8.33643815110519 7.62215587438399 7.62292025838395 6.00962854056743 8.0748349583826 8.11870929981904 8.06289039419313 7.61491169875302 5.8871417662582 8.26996760376968 7.8329045100377 9.40583323585931 7.60874776512801 5.76803210370744 7.16211935719574 7.94638694929505 8.18321111163104 7.76689465326466 5.72875593145387 8.54128887579901 6.67339411871085 7.69153668069722 8.47634839744085 5.93197975501663 8.24573319665676 7.76066202092534 7.52868853236774 5.89905252166139 6.54960009177199 7.74738397887609 8.78111883455808 7.66093661192508 8.47860356620791 5.60249389621608 8.02415054895988 8.74404610814401 7.82964172761373 8.63652279625603 6.84840816604178 8.96844522413196 8.69858321412926 8.35164552031924 6.50393401908612 4.98898284742636 7.57716161888033 7.38304192397877 9.01704182488681 7.65751084537715 7.50069568970004 8.43738137700419 8.25313714446626 8.91884490506736 8.09092803897576 5.77635622345853 8.11385234380292 8.41151969694948 7.45539126973982 8.14866386828256 5.45845578696319 9.09053317687047 9.04892466396096 9.28987818159909 8.58690884094778 6.84399248954832 7.59674416580524 8.10437588191061 8.09615196571232 7.94479190274713 5.24924403070928 7.57645934531314 8.36072631740746 8.06107378769666 8.92046282779101 8.40281734887185 5.92709811659526 6.63245885087755 6.94092787714194 8.75159244422976 8.19035261644838 5.54769490306977 7.61931018536644 7.51406922211023 9.01086410872873 7.99019846965833 6.94988989748323 8.7298007792994 7.82636390186491 8.08199925021495 7.5469621090943 6.50276679526073 8.84493930637211 7.56228829919333 9.21842011174573 7.63590584045826 5.83616602675993 7.98078125901763 7.37826395426221 8.2318952140078 7.73657027729784 8.08835285291013 8.97542312342574 7.53406061932748 8.93327422017283 6.88820151368196 6.42945835271494 8.69817381206125 8.74594208193736 8.52553115951192 7.88106893231613 5.77936878314611 8.95483485969756 6.68957548304736 9.38875940469751 7.25944092000616 6.16143393949157 8.30103531190435 9.09916451738813 7.69783874952426 7.26423137797993 5.70270487796535 8.44768443177728 8.03071874892167 8.21669597500811 7.56442656426803 5.38908512681978 9.10681811157525 8.45560356826318 9.15966523243499 7.19083864535015 6.30831938490973 8.13581276636847 8.56151166128683 8.34058326193889 7.56566977014469 5.76771158957613 8.19389500945646 7.17467301859116 8.46386818542153 7.99792109859056 6.70833249994344 8.2328957811102 7.89637180155021 8.98815273405851 7.6367853585471 5.47527116207854 8.30290712748353 8.39585117148984 8.588550249315 8.06478061435859 5.87161690691345 7.96272614104625 7.72403692701107 9.05019058283784 7.50691778572123 7.04037089728861 8.61014926923381 9.32227718144936 8.89962542020868 7.26750486359962 6.48744544256832 8.46768614416448 8.22260806754305 9.02223685530381 7.70031429196045 7.13130788246171 9.1689982276634 8.25862417986033 8.00566483884695 9.08202163355136 7.68751787589187 5.9152541191715 9.06607759197682 9.24246124325903 9.52802968760888 7.71015902239043 6.26708680005745 9.1076102588333 8.80336755050338 9.29488947533015 7.96549573069004 7.48654748099567 8.40915880493167 7.88748094287923 9.52756065837483 7.70367824186467 6.64117119517189 10.1730516017609 9.77128852802628 9.14320889469791 8.36384123842996 7.17422022879937 8.21852656302023 6.899176134502 8.34243056064439 7.53220219131101 6.10742039628604 8.46825093902034 9.03191487491221 9.06489993083306 7.86813062124241 8.29638460196725 8.00160894550566 8.11628028766927 7.917151915133 9.80621618884672 6.58464309512503 8.15462472772265 9.1627641677682 9.10091744672822 7.59500275671823 6.66053799203762 9.28561635628998 7.86002943014083 9.61342306602418 7.85635604061564 5.70990432323525 9.32947979854624 7.69848897975308 8.94267973197235 8.03654812412423 6.99486575101097 9.00422987080949 7.34945871203766 10.0391542007942 7.93849831877234 6.11015570723255 9.7323028214725 8.65336867268574 9.73037924420169 8.24367087792586 8.33461086802322 9.13893511057686 8.41834515336301 9.06263951132953 8.03872567655569 6.70475062507583 9.54169823974871 7.82696835670454 8.44120147361393 8.2061249991077 6.46935651216461 9.20545095976466 9.47669912298312 8.8366916762704 7.82032894517404 6.15875497584019 9.25601619047359 8.02545385919401 9.05203161162452 7.73561157288358 8.98488066009771 7.99795140265306 9.02319195106665 8.99746635835225 8.27625496328228 6.21443142750315 9.50408243230125 8.80100954146946 9.5002798222926 7.26257083305293 9.09767019301697 6.77770781177315 9.18407182857004 8.81661610834953 8.24174328743951 7.85547695697742 6.96536997334573 8.70198641921602 9.39397526312988 9.00957935832636 8.61388975338296 7.0068475383586 9.24068092346712 9.08224181161411 8.8708098105982 8.65149571816062 5.96239236396892 8.26163377613909 8.20323146348398 8.14421320894415 7.28696299778556 5.9126478357773 8.81328148458848 9.07870946026989 9.85448914308186 7.5721539565616 7.05193409450148 9.21909728789676 8.50453117438733 8.62393555133031 8.38619158367709 5.78319278708542 8.62392517493212 8.12772334411467 8.90403266644669 8.72045945187006 7.02078004407831 7.91270434095988 8.68895402367197 10.5128203731776 8.80603984009456 5.60092923095353 8.40785431723629 8.12339177915167 8.39676548036228 7.3883711795351 6.07362709874684 8.29315259608902 8.17637432611794 8.73679280093282 8.95140354720017 6.00235979747591 8.2806132916917 7.67329044054806 8.59497234853671 7.4526660384327 7.99256696860215 7.58767234094973 8.48012842899459 8.52164518356595 8.08739863962829 6.25404221848498 8.10348853045925 7.38007287515391 9.57880754869154 8.34025436701929 7.42371276491445 8.98710956819363 8.6405970987738 7.75062881826305 8.96803852488061 5.90675386786896 8.18281922010512 5.63451438049726 7.88848235844221 6.09737504894681 6.10700856511092 8.68835615800314 8.74900628418597 8.33686945213237 7.90013022782083 6.73164438248878 7.44133066331731 6.92667557021092 8.56672437533467 7.47875756493568 6.13872958225984 8.25349370309482 8.00105530165396 8.91508997916038 8.91581773098103 6.90198552154502 7.53018964813327 7.60208473004949 8.53269378715995 8.20080233059858 6.63817540278984 8.39082983176765
Manes.13G072400.v6.1 2.59979625578436 2.59979625578436 2.59979625578436 2.59979625578436 2.59979625578436 2.59979625578436 2.59979625578436 2.59979625578436 2.59979625578436 2.59979625578436 2.59979625578436 2.59979625578436 2.59979625578436 2.59979625578436 2.59979625578436 2.59979625578436 2.59979625578436 2.59979625578436 2.59979625578436 2.59979625578436 2.59979625578436 2.59979625578436 4.13075262838132 2.59979625578436 2.59979625578436 2.59979625578436 2.59979625578436 2.59979625578436 2.59979625578436 2.59979625578436 2.59979625578436 2.59979625578436 3.58149631188368 2.59979625578436 2.59979625578436 2.59979625578436 2.59979625578436 2.59979625578436 2.59979625578436 2.59979625578436 2.59979625578436 2.59979625578436 2.59979625578436 2.59979625578436 2.59979625578436 2.59979625578436 2.59979625578436 3.38114915188791 2.59979625578436 2.59979625578436 2.59979625578436 2.59979625578436 2.59979625578436 2.59979625578436 2.59979625578436 2.59979625578436 2.59979625578436 3.61347262458146 2.59979625578436 2.59979625578436 2.59979625578436 2.59979625578436 2.59979625578436 2.59979625578436 2.59979625578436 2.59979625578436 2.59979625578436 3.43153906783138 2.59979625578436 2.59979625578436 2.59979625578436 2.59979625578436 2.59979625578436 2.59979625578436 2.59979625578436 2.59979625578436 2.59979625578436 2.59979625578436 2.59979625578436 2.59979625578436 2.59979625578436 2.59979625578436 2.59979625578436 2.59979625578436 2.59979625578436 2.59979625578436 2.59979625578436 2.59979625578436 2.59979625578436 2.59979625578436 2.59979625578436 2.59979625578436 2.59979625578436 2.59979625578436 2.59979625578436 2.59979625578436 2.59979625578436 2.59979625578436 2.59979625578436 2.59979625578436 2.59979625578436 2.59979625578436 2.59979625578436 2.59979625578436 2.59979625578436 2.59979625578436 2.59979625578436 2.59979625578436 2.59979625578436 2.59979625578436 2.59979625578436 2.59979625578436 2.59979625578436 2.59979625578436 2.59979625578436 2.59979625578436 2.59979625578436 2.59979625578436 2.59979625578436 2.59979625578436 2.59979625578436 2.59979625578436 2.59979625578436 2.59979625578436 2.59979625578436 2.59979625578436 2.59979625578436 2.59979625578436 2.59979625578436 2.59979625578436 2.59979625578436 2.59979625578436 2.59979625578436 2.59979625578436 2.59979625578436 2.59979625578436 2.59979625578436 2.59979625578436 3.48667118750462 2.59979625578436 2.59979625578436 2.59979625578436 2.59979625578436 2.59979625578436 2.59979625578436 2.59979625578436 2.59979625578436 2.59979625578436 2.59979625578436 2.59979625578436 2.59979625578436 2.59979625578436 2.59979625578436 2.59979625578436 2.59979625578436 2.59979625578436 2.59979625578436 2.59979625578436 3.53781329340431 2.59979625578436 2.59979625578436 2.59979625578436 2.59979625578436 2.59979625578436 2.59979625578436 2.59979625578436 2.59979625578436 2.59979625578436 2.59979625578436 2.59979625578436 2.59979625578436 2.59979625578436 2.59979625578436 2.59979625578436 2.59979625578436 2.59979625578436 2.59979625578436 2.59979625578436 2.59979625578436 2.59979625578436 2.59979625578436 2.59979625578436 2.59979625578436 3.15566167985817 2.59979625578436 2.59979625578436 2.59979625578436 2.59979625578436 2.59979625578436 2.59979625578436 2.59979625578436 2.59979625578436 2.59979625578436 2.59979625578436 2.59979625578436 2.59979625578436 2.59979625578436 2.59979625578436 2.59979625578436 2.59979625578436 2.59979625578436 2.59979625578436 2.59979625578436 2.59979625578436 2.59979625578436 2.59979625578436 2.59979625578436 2.59979625578436 2.59979625578436 2.59979625578436 2.59979625578436 2.59979625578436 2.59979625578436 2.59979625578436 2.59979625578436 2.59979625578436 2.59979625578436 2.59979625578436 2.59979625578436 2.59979625578436 2.59979625578436 2.59979625578436 2.59979625578436 2.59979625578436 2.59979625578436 2.59979625578436 2.59979625578436 2.59979625578436 2.59979625578436 2.9870565861914 2.59979625578436 2.59979625578436 2.59979625578436 2.59979625578436 2.59979625578436 2.59979625578436 2.59979625578436 2.59979625578436 2.59979625578436 3.14997929703986 2.59979625578436 2.59979625578436 2.59979625578436 2.59979625578436 2.59979625578436 2.59979625578436 2.59979625578436 2.59979625578436 2.59979625578436 2.59979625578436 2.59979625578436 2.59979625578436 2.59979625578436 2.59979625578436 2.59979625578436 2.59979625578436 2.59979625578436 2.59979625578436 2.59979625578436 2.59979625578436 2.59979625578436 2.59979625578436 2.59979625578436 2.59979625578436 2.59979625578436 2.59979625578436 2.59979625578436 2.59979625578436 2.59979625578436 2.59979625578436 2.59979625578436 2.59979625578436 2.59979625578436 2.59979625578436 2.59979625578436 2.59979625578436 2.59979625578436 2.59979625578436 2.59979625578436 2.59979625578436 2.59979625578436 2.59979625578436 2.59979625578436 2.59979625578436 2.59979625578436 2.59979625578436 2.59979625578436 2.59979625578436 2.59979625578436 3.64055824206906 3.17749061347233 2.59979625578436 2.59979625578436 2.59979625578436 2.59979625578436 3.46547799695192 2.59979625578436 2.59979625578436 2.59979625578436 2.59979625578436 2.59979625578436 2.59979625578436 2.59979625578436 2.59979625578436 2.59979625578436 3.45643796967227 2.59979625578436 2.59979625578436 2.59979625578436 2.59979625578436 3.19008785338756 2.59979625578436 2.59979625578436 2.59979625578436 2.59979625578436 2.59979625578436 2.59979625578436 2.59979625578436 2.59979625578436 2.59979625578436 4.2969138470963 2.59979625578436 2.59979625578436 2.59979625578436 2.59979625578436 3.07280994667388 2.59979625578436 2.59979625578436 2.59979625578436 2.59979625578436 2.59979625578436 2.59979625578436 2.59979625578436 2.59979625578436 2.59979625578436 3.14223713453464 2.59979625578436 2.59979625578436 2.59979625578436 2.59979625578436 2.59979625578436 2.59979625578436 2.59979625578436 2.59979625578436 2.59979625578436 3.99113722792646 2.59979625578436 2.59979625578436 2.59979625578436 2.59979625578436 3.88328421512736 2.59979625578436 2.59979625578436 2.59979625578436 2.59979625578436 3.55880419163474 2.59979625578436 2.59979625578436 2.59979625578436 2.59979625578436 4.06457928231028 2.59979625578436 2.59979625578436 2.59979625578436 2.59979625578436 2.59979625578436 2.59979625578436 2.59979625578436 2.59979625578436 2.59979625578436 2.59979625578436 2.59979625578436 2.59979625578436 2.59979625578436 2.59979625578436 2.59979625578436 4.6839426921237 2.59979625578436 2.59979625578436 2.59979625578436 2.59979625578436 3.15073138801272 2.59979625578436 2.59979625578436 2.59979625578436 2.59979625578436 3.19947538049542 2.59979625578436 2.59979625578436 2.59979625578436 2.59979625578436 2.59979625578436 2.59979625578436 2.59979625578436 2.59979625578436 2.59979625578436 3.51159020852859 2.59979625578436 2.59979625578436 2.59979625578436 2.59979625578436 2.59979625578436 2.59979625578436 2.59979625578436 2.59979625578436 2.59979625578436 2.59979625578436 2.59979625578436 2.59979625578436 2.59979625578436 2.59979625578436 2.59979625578436 2.59979625578436 2.59979625578436 2.59979625578436 2.59979625578436 3.68984673265129 2.59979625578436 2.59979625578436 2.59979625578436 2.59979625578436 2.59979625578436 2.59979625578436 2.59979625578436 2.59979625578436 2.59979625578436 2.59979625578436 2.59979625578436 2.59979625578436 2.59979625578436 2.59979625578436 2.59979625578436 2.59979625578436 2.59979625578436 2.59979625578436 2.59979625578436 3.08920714372086 3.15604534493096 2.59979625578436 2.59979625578436 2.59979625578436 2.59979625578436 2.59979625578436 2.59979625578436 2.59979625578436 2.59979625578436 3.2656464759195 2.59979625578436 2.59979625578436 2.59979625578436 2.59979625578436 2.59979625578436 2.59979625578436 2.59979625578436 2.59979625578436 2.59979625578436 2.59979625578436 2.59979625578436 2.59979625578436 2.59979625578436 2.59979625578436 4.79629342473698 2.59979625578436 2.59979625578436 2.59979625578436 2.59979625578436 3.60301848506402 2.59979625578436 2.59979625578436 2.59979625578436 2.59979625578436 2.59979625578436 2.59979625578436 2.59979625578436 2.59979625578436 2.59979625578436 2.59979625578436 2.59979625578436 2.59979625578436 2.59979625578436 2.59979625578436 2.59979625578436 2.59979625578436 2.59979625578436 2.59979625578436 2.59979625578436 2.59979625578436 2.59979625578436 2.59979625578436 2.59979625578436 3.1553627006671 2.59979625578436 2.59979625578436 2.59979625578436 2.59979625578436 2.59979625578436 2.59979625578436 2.59979625578436 2.59979625578436 2.59979625578436 2.59979625578436 2.59979625578436 2.59979625578436 2.59979625578436 2.59979625578436 2.59979625578436 2.59979625578436 3.10694865309437 2.59979625578436 2.59979625578436 2.59979625578436 2.59979625578436 3.48381109612499 2.59979625578436 2.59979625578436 2.59979625578436 2.59979625578436 2.59979625578436 2.59979625578436 2.59979625578436 2.59979625578436 2.59979625578436 2.59979625578436 2.59979625578436 2.59979625578436 2.59979625578436 2.59979625578436 2.59979625578436 2.59979625578436 2.59979625578436 2.59979625578436 2.59979625578436 2.59979625578436 2.59979625578436 2.59979625578436 2.59979625578436 2.59979625578436 2.59979625578436 2.59979625578436 3.20753853820288 2.59979625578436 2.59979625578436 2.59979625578436 2.59979625578436 2.59979625578436 2.59979625578436 2.59979625578436 3.47359458653169 2.59979625578436 2.59979625578436 2.59979625578436 2.59979625578436 4.0307671343721 2.59979625578436 2.59979625578436 2.59979625578436 2.59979625578436 3.77663060423558 2.59979625578436 2.59979625578436 2.59979625578436 2.59979625578436 4.52823089002005 2.59979625578436 2.59979625578436 2.59979625578436 2.59979625578436 2.59979625578436 2.59979625578436 2.59979625578436 3.13901363613911 2.59979625578436 2.59979625578436 4.18718929690631 2.59979625578436 2.59979625578436 2.59979625578436 2.59979625578436 2.59979625578436 2.59979625578436 2.59979625578436 2.59979625578436 2.59979625578436 2.59979625578436 2.59979625578436 2.59979625578436 2.59979625578436 2.59979625578436 2.59979625578436 2.59979625578436 2.59979625578436 2.59979625578436 2.59979625578436 2.59979625578436 2.59979625578436 2.59979625578436 2.59979625578436 2.59979625578436 3.33826151136271 2.59979625578436 2.59979625578436 2.59979625578436 2.59979625578436 2.59979625578436 2.59979625578436 2.59979625578436 2.59979625578436 2.59979625578436 3.11624245650931 2.59979625578436 2.59979625578436 2.59979625578436 2.59979625578436 3.05399940778521 2.59979625578436 2.59979625578436 2.59979625578436 2.59979625578436 2.59979625578436 2.59979625578436 2.59979625578436 2.59979625578436 2.59979625578436 2.59979625578436 2.59979625578436 2.59979625578436 2.59979625578436 2.59979625578436 2.59979625578436 2.59979625578436 2.59979625578436 2.59979625578436 2.59979625578436 2.59979625578436 2.59979625578436 2.59979625578436 2.59979625578436 2.59979625578436 2.59979625578436 2.59979625578436 2.59979625578436 2.59979625578436 2.59979625578436 2.59979625578436 2.59979625578436 2.59979625578436 2.59979625578436 2.59979625578436 2.59979625578436 2.59979625578436 2.59979625578436 2.59979625578436 2.59979625578436 2.59979625578436 2.59979625578436 2.59979625578436 2.59979625578436 2.59979625578436 2.59979625578436 2.59979625578436 2.59979625578436 2.59979625578436 2.59979625578436 3.0324307448167 2.59979625578436 2.59979625578436 2.59979625578436 2.59979625578436 2.59979625578436 2.59979625578436 2.59979625578436 2.59979625578436 2.59979625578436 2.59979625578436 2.59979625578436 2.59979625578436 2.59979625578436 2.59979625578436 2.59979625578436 2.59979625578436 2.59979625578436 2.59979625578436 2.59979625578436 2.59979625578436 4.25731352856782 2.59979625578436 2.59979625578436 2.59979625578436 2.59979625578436 3.43409199137852 2.59979625578436 2.59979625578436 2.59979625578436 2.59979625578436 4.95131807283188 3.11619863125283 2.59979625578436 2.59979625578436 2.59979625578436 3.23023422384682 2.59979625578436 2.59979625578436 2.59979625578436 2.59979625578436 2.59979625578436 2.59979625578436 2.59979625578436 2.59979625578436 2.59979625578436 2.59979625578436 2.59979625578436 2.59979625578436 2.59979625578436 2.59979625578436 2.59979625578436 2.59979625578436 2.59979625578436 2.59979625578436 2.59979625578436 4.77627240375126 2.59979625578436 2.59979625578436 2.59979625578436 2.59979625578436 2.59979625578436 2.59979625578436 2.59979625578436 2.59979625578436 2.59979625578436 2.59979625578436 2.59979625578436 2.59979625578436 2.59979625578436 2.59979625578436 2.59979625578436 2.59979625578436 2.59979625578436 2.59979625578436 2.59979625578436 2.59979625578436 2.59979625578436 2.59979625578436 2.59979625578436 2.59979625578436 3.39575812278152 2.59979625578436 2.59979625578436 2.59979625578436 2.59979625578436 3.0292052725966 2.59979625578436 2.59979625578436 2.59979625578436 2.59979625578436 2.59979625578436 2.59979625578436 2.59979625578436 2.59979625578436
Manes.13G072500.v6.1 2.59979625578436 2.59979625578436 2.59979625578436 2.59979625578436 2.59979625578436 2.59979625578436 2.59979625578436 2.59979625578436 2.59979625578436 2.59979625578436 2.59979625578436 2.59979625578436 2.59979625578436 2.59979625578436 2.59979625578436 2.59979625578436 2.59979625578436 2.59979625578436 2.59979625578436 2.59979625578436 2.59979625578436 2.59979625578436 4.6318334491644 2.59979625578436 3.14413877371066 2.59979625578436 2.59979625578436 2.59979625578436 2.59979625578436 2.59979625578436 2.59979625578436 2.59979625578436 3.58149631188368 2.59979625578436 2.59979625578436 3.16878379002956 2.59979625578436 2.59979625578436 2.59979625578436 2.59979625578436 2.59979625578436 2.59979625578436 2.59979625578436 2.59979625578436 2.59979625578436 2.59979625578436 2.59979625578436 3.55116117433422 2.59979625578436 2.59979625578436 3.11136424535262 2.59979625578436 2.59979625578436 2.59979625578436 2.59979625578436 2.59979625578436 2.59979625578436 4.57489800060481 2.59979625578436 2.59979625578436 2.59979625578436 2.59979625578436 2.59979625578436 2.59979625578436 2.59979625578436 2.59979625578436 2.59979625578436 4.44843812809992 2.59979625578436 2.59979625578436 2.59979625578436 2.59979625578436 3.35537191096595 2.59979625578436 2.59979625578436 2.59979625578436 2.59979625578436 2.59979625578436 2.59979625578436 2.59979625578436 2.59979625578436 2.59979625578436 2.59979625578436 2.59979625578436 2.59979625578436 2.59979625578436 2.59979625578436 2.59979625578436 2.59979625578436 2.59979625578436 2.59979625578436 2.59979625578436 2.59979625578436 2.59979625578436 2.59979625578436 2.59979625578436 2.59979625578436 2.59979625578436 2.59979625578436 2.59979625578436 2.59979625578436 2.59979625578436 2.59979625578436 2.59979625578436 2.59979625578436 2.59979625578436 2.59979625578436 2.59979625578436 2.59979625578436 2.59979625578436 2.59979625578436 2.59979625578436 2.59979625578436 2.59979625578436 2.59979625578436 2.59979625578436 2.59979625578436 2.59979625578436 2.59979625578436 2.59979625578436 2.59979625578436 2.59979625578436 2.59979625578436 2.59979625578436 2.59979625578436 2.59979625578436 2.59979625578436 2.59979625578436 2.59979625578436 2.59979625578436 2.59979625578436 2.59979625578436 2.59979625578436 2.59979625578436 2.59979625578436 2.59979625578436 2.59979625578436 2.59979625578436 3.92849303385097 2.59979625578436 2.59979625578436 2.59979625578436 2.59979625578436 2.59979625578436 2.59979625578436 2.59979625578436 2.59979625578436 2.59979625578436 2.59979625578436 2.59979625578436 2.59979625578436 2.59979625578436 2.59979625578436 2.59979625578436 2.59979625578436 2.59979625578436 2.59979625578436 2.59979625578436 3.6441493081931 2.59979625578436 2.59979625578436 2.59979625578436 2.59979625578436 2.59979625578436 2.59979625578436 2.59979625578436 2.59979625578436 2.59979625578436 2.59979625578436 2.59979625578436 2.59979625578436 2.59979625578436 2.59979625578436 2.59979625578436 2.59979625578436 2.59979625578436 2.59979625578436 2.59979625578436 2.59979625578436 2.59979625578436 2.59979625578436 2.59979625578436 2.59979625578436 2.9940602321428 2.59979625578436 2.59979625578436 2.59979625578436 2.59979625578436 2.59979625578436 2.59979625578436 2.59979625578436 2.59979625578436 2.59979625578436 2.59979625578436 2.59979625578436 2.59979625578436 2.59979625578436 2.59979625578436 2.59979625578436 2.59979625578436 2.59979625578436 2.59979625578436 2.59979625578436 2.59979625578436 2.59979625578436 2.59979625578436 2.59979625578436 2.59979625578436 2.59979625578436 2.59979625578436 2.59979625578436 2.59979625578436 2.59979625578436 2.59979625578436 2.59979625578436 2.59979625578436 2.59979625578436 2.59979625578436 2.59979625578436 2.59979625578436 2.59979625578436 2.59979625578436 2.59979625578436 2.59979625578436 2.59979625578436 2.59979625578436 2.59979625578436 2.59979625578436 2.59979625578436 2.59979625578436 2.59979625578436 2.59979625578436 2.59979625578436 2.59979625578436 2.59979625578436 2.59979625578436 2.59979625578436 2.59979625578436 2.59979625578436 2.59979625578436 2.59979625578436 2.59979625578436 2.59979625578436 2.59979625578436 2.59979625578436 2.59979625578436 2.59979625578436 2.59979625578436 2.59979625578436 2.59979625578436 2.59979625578436 2.59979625578436 2.59979625578436 2.59979625578436 2.59979625578436 2.59979625578436 2.59979625578436 2.59979625578436 2.59979625578436 2.59979625578436 2.59979625578436 2.59979625578436 2.59979625578436 2.59979625578436 2.59979625578436 2.59979625578436 2.59979625578436 2.59979625578436 2.59979625578436 2.59979625578436 2.59979625578436 2.59979625578436 2.59979625578436 2.59979625578436 2.59979625578436 2.59979625578436 2.59979625578436 2.59979625578436 2.59979625578436 2.59979625578436 2.59979625578436 2.59979625578436 2.59979625578436 2.59979625578436 2.59979625578436 2.59979625578436 2.59979625578436 2.59979625578436 3.10157727781174 2.59979625578436 2.59979625578436 2.59979625578436 2.59979625578436 2.59979625578436 2.59979625578436 4.87916642060027 2.59979625578436 2.59979625578436 2.59979625578436 2.59979625578436 2.59979625578436 2.59979625578436 2.59979625578436 2.59979625578436 2.59979625578436 2.59979625578436 2.59979625578436 2.59979625578436 2.59979625578436 3.67305830484125 2.59979625578436 3.1486359026078 2.59979625578436 2.59979625578436 2.59979625578436 2.59979625578436 2.59979625578436 2.59979625578436 2.59979625578436 2.59979625578436 4.66085053026112 2.59979625578436 2.59979625578436 2.59979625578436 2.59979625578436 2.59979625578436 2.59979625578436 2.59979625578436 2.59979625578436 2.59979625578436 2.59979625578436 2.59979625578436 2.59979625578436 2.59979625578436 2.59979625578436 2.59979625578436 2.59979625578436 2.59979625578436 2.59979625578436 2.59979625578436 2.59979625578436 2.59979625578436 2.59979625578436 2.59979625578436 2.59979625578436 4.72184276477248 2.59979625578436 2.59979625578436 2.59979625578436 2.59979625578436 4.02402990737736 2.59979625578436 2.59979625578436 2.59979625578436 2.59979625578436 4.32289314903128 2.59979625578436 2.59979625578436 2.59979625578436 2.59979625578436 2.59979625578436 3.29631831669058 3.22380152582246 2.59979625578436 2.59979625578436 2.59979625578436 2.59979625578436 2.59979625578436 2.59979625578436 2.59979625578436 2.59979625578436 2.59979625578436 2.59979625578436 2.59979625578436 2.59979625578436 2.59979625578436 5.54482471283481 2.59979625578436 2.59979625578436 2.59979625578436 2.59979625578436 2.59979625578436 2.59979625578436 2.59979625578436 2.59979625578436 2.59979625578436 3.19947538049542 2.59979625578436 2.59979625578436 2.59979625578436 2.59979625578436 2.59979625578436 2.59979625578436 2.59979625578436 2.59979625578436 2.59979625578436 3.86946318941852 2.59979625578436 2.59979625578436 2.59979625578436 2.59979625578436 2.59979625578436 2.59979625578436 2.59979625578436 2.59979625578436 2.59979625578436 2.59979625578436 2.59979625578436 2.59979625578436 2.59979625578436 2.59979625578436 2.59979625578436 2.59979625578436 2.59979625578436 2.59979625578436 2.59979625578436 2.59979625578436 2.59979625578436 2.59979625578436 2.59979625578436 2.59979625578436 2.59979625578436 2.59979625578436 2.59979625578436 2.59979625578436 2.59979625578436 2.59979625578436 2.59979625578436 2.59979625578436 2.59979625578436 2.59979625578436 2.59979625578436 2.59979625578436 2.59979625578436 2.59979625578436 2.59979625578436 2.59979625578436 2.59979625578436 2.59979625578436 2.59979625578436 2.59979625578436 2.59979625578436 2.59979625578436 2.59979625578436 2.59979625578436 2.59979625578436 4.80184811350308 2.59979625578436 2.59979625578436 2.59979625578436 2.59979625578436 2.59979625578436 2.59979625578436 2.59979625578436 2.59979625578436 2.59979625578436 2.59979625578436 2.59979625578436 2.59979625578436 2.59979625578436 2.59979625578436 4.98115682154745 2.59979625578436 2.59979625578436 2.59979625578436 2.59979625578436 3.1089290264677 2.59979625578436 2.59979625578436 2.59979625578436 2.59979625578436 3.13091120944092 2.59979625578436 2.59979625578436 2.59979625578436 3.09151528685361 2.59979625578436 2.59979625578436 2.59979625578436 2.59979625578436 2.59979625578436 2.59979625578436 2.59979625578436 2.59979625578436 2.59979625578436 2.59979625578436 2.59979625578436 2.59979625578436 2.59979625578436 2.59979625578436 2.59979625578436 2.59979625578436 2.59979625578436 2.59979625578436 2.59979625578436 2.59979625578436 2.59979625578436 2.59979625578436 2.59979625578436 2.59979625578436 2.59979625578436 2.59979625578436 2.59979625578436 2.59979625578436 2.59979625578436 2.59979625578436 2.59979625578436 3.31341918269739 2.59979625578436 2.59979625578436 2.59979625578436 2.59979625578436 4.80906436024723 2.59979625578436 2.59979625578436 2.59979625578436 2.59979625578436 2.59979625578436 2.59979625578436 2.59979625578436 2.59979625578436 2.59979625578436 2.59979625578436 2.59979625578436 3.15282698057601 2.59979625578436 2.59979625578436 2.59979625578436 2.59979625578436 2.59979625578436 2.59979625578436 2.59979625578436 2.59979625578436 2.59979625578436 2.59979625578436 2.59979625578436 2.59979625578436 2.59979625578436 2.59979625578436 3.20753853820288 2.59979625578436 2.59979625578436 2.59979625578436 2.59979625578436 2.59979625578436 2.59979625578436 2.59979625578436 4.60713702983851 2.59979625578436 2.59979625578436 2.59979625578436 2.59979625578436 4.40395553544935 2.59979625578436 2.59979625578436 2.59979625578436 2.59979625578436 3.89343169435146 2.59979625578436 2.59979625578436 2.59979625578436 2.59979625578436 5.16179715868279 2.59979625578436 2.59979625578436 2.59979625578436 2.59979625578436 2.59979625578436 2.59979625578436 3.20566299976803 2.59979625578436 2.59979625578436 2.59979625578436 4.94666641006378 2.59979625578436 2.59979625578436 2.59979625578436 2.59979625578436 2.59979625578436 2.59979625578436 2.59979625578436 2.59979625578436 2.59979625578436 2.59979625578436 2.59979625578436 2.59979625578436 2.59979625578436 2.59979625578436 2.59979625578436 2.59979625578436 2.59979625578436 2.59979625578436 2.59979625578436 2.59979625578436 2.59979625578436 2.59979625578436 2.59979625578436 2.59979625578436 3.12478781716686 2.59979625578436 2.59979625578436 2.59979625578436 2.59979625578436 2.59979625578436 2.59979625578436 2.59979625578436 2.59979625578436 2.59979625578436 3.48513351680472 2.59979625578436 2.59979625578436 2.59979625578436 2.59979625578436 3.59950334611107 2.59979625578436 2.59979625578436 2.59979625578436 2.59979625578436 2.59979625578436 2.59979625578436 2.59979625578436 2.59979625578436 2.59979625578436 2.59979625578436 2.59979625578436 2.59979625578436 2.59979625578436 2.59979625578436 2.59979625578436 2.59979625578436 2.59979625578436 2.59979625578436 2.59979625578436 2.59979625578436 2.59979625578436 2.59979625578436 2.59979625578436 2.59979625578436 2.59979625578436 2.59979625578436 2.59979625578436 2.59979625578436 2.59979625578436 2.59979625578436 2.59979625578436 2.59979625578436 2.59979625578436 2.59979625578436 2.59979625578436 2.59979625578436 2.59979625578436 2.59979625578436 2.59979625578436 2.59979625578436 2.59979625578436 2.59979625578436 2.59979625578436 2.59979625578436 2.59979625578436 2.59979625578436 2.59979625578436 2.59979625578436 2.59979625578436 2.59979625578436 2.59979625578436 2.59979625578436 2.59979625578436 2.59979625578436 2.59979625578436 2.98900452407651 2.59979625578436 2.59979625578436 2.59979625578436 2.59979625578436 2.59979625578436 2.59979625578436 2.59979625578436 2.59979625578436 2.59979625578436 2.59979625578436 2.59979625578436 2.59979625578436 2.59979625578436 2.59979625578436 4.86962180836969 2.59979625578436 2.59979625578436 2.59979625578436 2.59979625578436 4.5940049436203 2.59979625578436 2.59979625578436 2.59979625578436 2.59979625578436 6.43444725138962 2.59979625578436 2.59979625578436 2.59979625578436 2.59979625578436 3.48455101835497 2.59979625578436 2.59979625578436 2.59979625578436 3.08978059537946 2.59979625578436 2.59979625578436 2.59979625578436 2.59979625578436 2.59979625578436 2.59979625578436 2.59979625578436 2.59979625578436 2.59979625578436 2.59979625578436 2.59979625578436 2.59979625578436 2.59979625578436 2.59979625578436 2.59979625578436 5.87251656883571 2.59979625578436 2.59979625578436 2.59979625578436 2.59979625578436 2.59979625578436 2.59979625578436 2.59979625578436 2.59979625578436 2.59979625578436 2.59979625578436 2.59979625578436 2.59979625578436 2.59979625578436 2.59979625578436 2.59979625578436 2.59979625578436 3.11287055727565 2.59979625578436 2.59979625578436 2.59979625578436 2.59979625578436 2.59979625578436 2.59979625578436 2.59979625578436 2.59979625578436 2.59979625578436 2.59979625578436 2.59979625578436 2.59979625578436 2.59979625578436 2.59979625578436 2.59979625578436 2.59979625578436 2.59979625578436 2.59979625578436 2.59979625578436 2.59979625578436 2.59979625578436
Manes.13G072600.v6.1 7.28232157711982 6.42256737763536 8.69431774607216 6.16522959380882 6.05514518127669 6.78247649259016 7.067527669391 8.16989582923518 6.23491624898356 8.50920434662624 7.23701917544065 6.80181382307258 8.97237620793922 6.19795927250776 7.1929574867135 6.19433508790738 6.34284349328036 7.50083119941009 5.15066808668031 6.71477600169583 6.41049634892448 5.03084299439211 9.06957679469962 4.54650383031644 6.3493739603572 7.71349182143427 6.92212470512879 6.81671672803347 6.59422228762021 8.26964729689535 6.7912949048155 5.87279937128557 9.3288663517849 5.89930408287116 6.96741339278766 6.73258732485966 6.3634953103201 6.3185374327312 7.78069879929223 5.83861385641364 7.07543866744784 7.02739016918732 9.16778218947197 4.52794582638383 6.62307138629753 6.3409581036862 7.16773531610282 7.12310168152062 6.89852872427671 4.73405483180566 6.32582389093368 6.71186024320553 9.04543496334442 5.76778073227805 4.83015099705972 5.83617876235337 7.1031811885033 8.65580863768778 6.20705829780518 6.89001015984444 4.36137683034271 6.28285770299235 8.3368823256637 6.83854735850463 5.07721237647835 6.38703659331182 7.27419923557752 7.86145141164449 6.11198987698714 7.15199918685295 6.87292619633689 7.67708388974203 6.71884373287381 7.33560542960778 6.68532535067205 6.85419224973985 6.93597563434548 7.08601195984149 5.41283777264891 7.14241008250069 5.10537871105632 7.01108543341761 6.52088237703589 5.96086687356511 6.09394232123278 8.13263445868678 6.98977801069573 6.09386079369336 6.33558089687018 5.04657741167688 5.82067861902059 7.98844666779087 8.1085772267885 6.79290261521103 6.50522654805199 5.28592524305769 8.56756011982877 7.32605336938501 8.92345351948183 8.44881449295893 5.51587710574808 7.72949159036046 7.00684105240747 9.13582126132359 7.03778237732441 3.32834234306411 9.06647775354226 7.16730593791718 5.10788767049683 6.76478823288819 7.22278760587919 8.8309232445633 6.15262254842917 8.34217032476303 7.02921040017765 7.06519592854118 6.74555537092068 6.40316951804656 8.08697761922375 6.89338809211567 8.46470936036241 5.97471393291143 7.09542676844498 5.34350224939175 7.07418077407784 5.51889310095958 5.622130621088 6.69469135914614 6.00810203787549 4.68869426636497 8.48227943805565 5.05394313225289 7.51826872562424 7.32606684842805 3.95739301312775 5.0139817767209 3.4898242940079 6.81953814303866 6.38176460957104 5.05713900509422 3.35372006124426 6.29916986979481 6.37774751679096 8.25774265267833 6.13621943681708 7.65274145946792 4.69655971859307 5.88451949439909 8.5730185509429 6.99041309310999 3.74283852443338 7.63886933003183 6.12305458532391 8.54962221548936 4.68670454115372 4.27805878010965 8.1049647838269 6.16109998684588 8.01582407556265 7.72521931799529 6.55097086105006 4.52892388275097 7.21520193943832 9.47612153492473 6.35606458500155 5.8106174396139 3.45050421449097 7.55616947833467 6.92228915010659 8.10810043160048 5.52366832704685 6.182888186207 6.42596014613863 8.99770094200177 7.32619374760002 4.80446290383503 3.56545094105894 7.55112502450746 7.27719561608496 2.59979625578436 8.77335928419564 7.60184732088146 5.3934928397451 7.32968696798925 6.36033681832978 7.62256561505486 4.90498582060877 5.31045210469065 5.79265892020216 5.35800501340611 4.60003004530314 8.21799218625563 4.22648295032079 6.75546876158233 8.86152308078985 4.01220060360045 3.44163721637544 3.35732401866502 6.91439386495639 6.97953165203947 3.8816631440205 5.03807502071601 4.51412715909619 6.35358283136166 8.79841193902981 5.3446634846366 3.97203315376451 4.8866614899474 7.05858890127926 8.110012297664 4.39033472217434 3.92500810131871 3.73616914873223 5.40819553825894 5.8494104543675 8.39507384421155 9.1384173951773 4.59581647691044 6.83564573266353 5.53813423179589 4.91477291215164 7.46073489965467 2.59979625578436 5.87622748427947 7.02861622522806 4.62478439745239 7.20209221663999 3.87965913939567 6.498641942842 8.72265471308724 6.65555325987826 5.56987556072403 3.49674835093757 5.70550581465995 6.58137448830277 5.52147810519576 5.68629362150966 7.1540197189492 6.56560969527159 6.88268200801051 4.93349314334991 6.38459016799104 6.86267777977681 7.16888598848232 5.42087408874245 6.18253245282411 6.71878150646332 7.11624515066096 6.95738800814963 7.1386084043969 5.12118172086813 7.07617569340831 7.37394451393745 6.86545467962826 7.20361009811878 5.9137117188195 5.07827029939679 6.12425587382195 6.40156640822328 6.77884932430441 4.10081705829609 5.11666244280899 7.5632530094328 7.7229355310634 6.77576845146973 6.27265249123452 7.09369982791477 8.39450206153802 7.38994614492513 7.69002686360807 6.48631106088598 7.02666962449262 7.14243841988788 5.79912498750144 5.77416956065697 7.24669953822819 7.49748192181101 6.23259248789457 4.83512784337182 7.19939637774364 7.4913044388938 7.39150729789047 6.5447508225444 4.52075208237962 7.52883714911921 4.61067230315351 5.35142578248039 4.82417321586796 5.74582281250363 5.8480495939556 7.40527359023358 5.50771081935723 5.10752768566148 4.29948936547535 6.47166021327729 7.54520860388206 3.45882666299881 5.84157595139217 5.80996111424204 6.16443139721069 6.67550117556219 5.22971468893555 4.81476674337399 4.77197887413299 6.08995738020344 7.14684218265606 5.46258093391876 7.05998443413787 6.20582701565795 7.24320734767801 8.34820636974651 7.07026145307666 8.98569631931953 4.11375323641147 6.95720274259283 7.43995842906612 7.32799320911049 4.63656481276959 4.00790902779624 6.61518102386688 7.71719924767985 5.29864652229803 7.75292719590639 4.52357903140747 6.42355694724058 6.69795984884866 4.94921910740071 6.56421275994475 7.07561187058276 7.63405193413396 5.05177424118067 6.29942306424857 7.71836399231082 4.45074956524763 7.037480793418 7.0101205539895 7.56657114248824 7.05525562964807 5.26645480957104 7.20774214369503 6.70771326681083 6.24496041229669 6.16641957776319 4.31740953134203 6.39856854088189 7.96256886740362 5.43171534510059 7.83141941563426 4.52452370714701 7.15112973200225 8.23573316914922 5.89208644118863 5.17068651521309 4.87789217390752 5.6674124858648 7.58909082713024 5.92185602608326 4.48139346327606 6.43837656435265 6.27225045639002 7.47691603649637 6.25686863977059 7.04044921178859 4.21869772867626 6.76715048391157 6.27445094784134 5.02022277692358 6.18781098821298 5.40865634616605 5.05622164788386 7.25690009644648 5.47410099291163 5.81127888174364 6.66204208528816 7.11815584078333 4.62432343837718 9.26303714450887 3.800479234893 5.65717871942102 6.06963006376601 4.50886515169545 8.67872594105537 4.77411657065982 3.60767739904696 4.28720996198989 5.28183604159608 6.21567925479621 4.53967482200278 7.17778757520269 8.20280675150205 6.74004626839312 7.24525517345094 5.0739179626633 6.76995370390825 2.59979625578436 7.43519654114476 7.47873469744605 8.66169770489122 6.10419994336515 3.72125575631646 4.93690420705617 4.25532952395257 3.94880500380553 4.4249266853067 3.57093580047187 5.37019453245981 6.98741631454381 3.62008104824315 4.17257304973867 5.78360267690725 6.21543771490048 7.9300585726647 4.18388990769175 6.4458907419122 6.4753929535673 6.93790727266908 7.76372122473643 3.54703977596284 8.63388219904642 6.49600960014138 6.93460897221737 6.83119733937427 5.30587876897452 6.65105759302914 5.80734532871996 8.32463760496308 6.2218791883436 6.6896312464364 7.37688640918501 4.00247137631365 6.13985273742994 7.47722261215042 5.5043035259609 4.88202544813684 2.59979625578436 6.47966622463015 7.17979756004164 4.0222981549623 4.01002037216815 3.73239061372913 6.08407255042159 6.27499952892484 7.26169601947513 6.10352534435581 3.9676398053431 6.99254349781012 9.72122555483101 5.16693357204516 6.40948344805631 4.44254480413046 8.09599015271312 8.5546790456695 4.75388164065799 7.97706777949537 7.35284476806759 5.69164930080584 6.19928029558713 4.25428728367342 6.52548597645051 4.38710508913182 8.5583986920275 8.14228635612017 7.84932083959848 8.59126510586617 3.25910669545783 7.1804281874515 8.21207641319416 3.91918525734912 8.46310297233565 6.05974576071452 7.14047007529851 5.99763155106241 6.74537088281723 4.27125571353509 4.98130506703241 5.1398599004482 6.79629737550328 4.43805265115603 5.19532529606034 6.31978510814882 6.99310303751505 6.51133102986127 6.87790636475056 3.54425400981323 7.00740701835925 6.07420181579502 7.27823117401745 5.56989846336611 4.45625869774273 6.96803952293065 7.64627766783047 7.46993174808769 8.68337063756509 6.35933545279867 3.79310751526196 6.93631449874184 3.76760737526579 8.47460933702124 4.91053172089911 3.44342650184341 3.32965303865418 4.82604769687984 6.47449676473187 5.167349575124 5.37599311617095 5.612705470526 5.01996847623178 8.06503118155621 4.30791017961941 4.58680967688437 6.74217921767265 6.31550215717824 8.09084373122248 6.19565358670989 8.73985747098788 4.65426473288279 7.20684817959996 6.87185314094225 3.96146785799022 4.98967787115546 5.6538583762797 6.92816678763857 8.64550292195205 4.46412656921837 7.43731173014578 4.72733238172745 5.13066317355555 7.40698065348224 4.83476020590626 3.43317001835428 6.97076395533242 5.99858956606398 6.15241124465991 4.87881500684086 7.21087519263023 6.89712596039195 7.1907595409863 8.82523448681082 3.20643697917781 5.30673032938966 7.17638732033517 7.07835939504165 8.94854838732359 5.21403552601553 3.47289612489842 7.7064925505186 6.16336442384761 9.19844736070869 4.39882080243722 5.93413949166683 4.63794035180029 6.86584051773183 8.71839728740297 5.81048654687129 4.90062551097641 6.86891499761356 4.63247784858609 9.20187333855155 3.63105841186316 6.01533886115581 6.69770582769369 6.76123762735559 8.80038295786763 4.73855522499333 4.50884629132746 7.5188456532117 5.19812808580672 6.94404815395262 7.17497223515922 4.40893570203337 5.61680984238402 6.73459058147783 6.24443676743365 8.03296816901944 4.89397173709456 6.83559503647202 7.20833140305242 5.67925302600159 8.44604012554876 4.91423561983802 5.008493068571 7.63525160538858 6.52727166856317 6.98709031928939 6.37032564068185 7.72346515114899 5.16489785739334 6.79488828944957 7.74564826631807 6.63189316106783 5.88559896072028 6.17430526048755 6.50046959040511 8.3962728248546 4.1767194212877 3.91662933705899 6.54282256372515 6.42718149269764 7.96922718533056 4.61943289449753 5.90251855419553 4.4131675108357 6.47363013206879 7.86668425090547 6.81284992447922 6.25217490961566 5.84222783923374 6.60869391327979 8.1951554832949 3.97395710301078 4.28442039026697 6.74343795312608 6.27772448216935 8.37457226352969 5.08992001758009 6.56142081554134 7.0424731856015 6.77708925018124 6.52588984553638 4.31591363686569 5.31216276199688 6.82585614426788 6.96414035878067 5.90155000497864 4.59682331837994 6.00990472895164 5.34673378255592 6.8576167369062 5.63174519408564 5.88207378821438 4.98574003949392 8.12542426321006 5.81834095316618 7.82238313993572 5.89214072213586 8.86496867647937 4.28711904250441 5.31041416931817 5.77481682090605 8.10073836660002 5.3926100257958 7.34701521619534 5.69004887671975 6.31965182737005 5.30840405325467 6.09045388563959 6.51300748218813 5.9517492309837 5.66513849316985 4.33366349290683 6.35262400125396 6.32261101486849 6.44289348921743 7.59493567110412 5.09091006079235 4.60854565494097 3.59423054881486 7.40703718308614 6.08727239899225 4.37563812689985 6.22602676311008 5.8175137006661 7.53361635122814 6.98441765215797 7.82613917651468 5.7143130308863 5.90182216519635 4.60582195030396 6.29023919573137 7.81960938343079 5.5825325955577 6.05495870602244 6.32257829235679 7.36078924073106 6.97928356760076 6.33181387630591 5.71415064780533 7.41995407672274 8.32390430475214 6.38652046309811 5.51739466865487 6.53820428678096 5.10494658395748 7.71015748720344 8.83461937268688 5.93354635586678 7.34832326734325 4.49564968957774 2.59979625578436 6.61841212031495 6.314152850383 5.735175891755 6.05696720178321 7.07718851903471 8.76672716695873 5.46807202411573 6.15167336520568 6.11708853489197 6.34309981845118 9.58997859144637 6.21572456190192 5.80914169942287 5.19844349145869 6.52683728090485 7.10259019460734 5.72609074767218 4.73778274639387 6.99542286746143 5.89341453583983 8.20488705877861 7.07260368785756 5.02203095125669 6.28003452643625 6.94779367300884 6.96497758794733 7.58435604333853 7.77144175133525 6.21243320393232 7.54032671552199 8.28155601380902 7.41806552326683 6.65621081860177 5.04681533226789 6.35725989818659 7.17169285938055 6.10315510439372 5.87015878855117 7.46543180659242 7.30462906577332 4.2567115563102 5.38906813384468 8.56011671574795 5.79425909573097 5.8811289601999 7.88848235844221 7.16200837196846 7.28544775502356 7.19854336448563 5.71053916974788 5.4080317551449 5.03661246436058 6.8610938290939 6.52482509421968 8.29686758074447 7.41150318333618 4.51729558238497 6.20841279038599 6.90436592852736 5.69310317263034 7.95653338887516 4.17168768980405 4.09159197971054 4.95359282810081 6.98094664090634 6.59959518729661 4.83376852398063 6.01946570494788 6.74234883681833
Manes.13G072700.v6.1 5.64971975955684 5.05501740459808 6.32628507953364 6.2452320198128 6.35199925489782 6.12612155274428 5.9565373088225 6.56037940032295 6.13910108603208 6.21463245454447 5.91277946401707 5.35702971358084 6.0296662952701 4.79959751807212 5.75717175263202 5.82092881931637 6.16563685851046 5.40690247268181 5.20629928501549 5.31091264058089 5.44358422374893 6.02571231481018 6.22680589409949 5.97286870926592 5.55917054386431 5.27914606209335 6.37116957188158 6.27564649342141 6.34540838083565 6.02821690658838 5.05848504439929 6.24123992227949 6.16782115076232 6.2185896188646 5.85909992453652 6.22255807341078 5.80078527661184 6.07550330440192 5.24746918483318 6.23496030310185 6.38959229204927 6.12342439525987 6.32886890925709 7.12245276651087 6.01105460682126 6.02095162647073 5.57176353612055 5.8336498392037 4.83128654064695 6.35342739428383 6.09982519977344 6.11584942615264 6.15668849543845 5.51165623534868 5.4453482285971 6.20702666788874 5.8969773609696 6.53594490346981 6.10561448472567 5.43084936712621 5.4331422605032 5.3243735459657 5.29071645582657 2.59979625578436 5.60393666100925 5.70585840939263 5.6005795265845 6.03156919682331 5.61341100882842 5.17562706729124 5.8358390394727 6.30781604073256 6.02556718438138 2.59979625578436 6.36759454527045 6.11171880901113 5.90587516809607 6.20835154726307 5.97322318798744 5.63438728521348 5.91591291637956 6.32730391905517 5.81787318392359 6.04803712546222 4.4871318693611 5.44980917479629 5.68504068432848 5.6077971242554 5.69013209769429 5.21046685888675 5.85262515563553 6.11284666899449 6.30050046126464 5.83102205805997 2.59979625578436 5.74596865187825 5.69490356402043 5.47715730039927 6.48447335540708 6.08757080187843 6.13633949349291 6.25497511689684 5.89697759199176 5.92086212387939 2.59979625578436 6.11328216099315 6.14646993073347 5.69383566638042 6.51043874953115 5.15971965290766 5.66946885521659 5.98443297182927 5.46052200045075 5.71546744093212 6.50626143573854 5.35993996502078 6.64100071091061 5.70790711008131 6.25044398979847 5.51290784819705 6.09482530986592 5.8287121280757 5.88207051938896 5.58764964918762 5.89371134745721 5.94017794453268 5.84785667455636 6.51130064778398 7.05859062421991 5.91494430450383 6.44849755990528 5.51190622078988 5.65733794895446 6.70054410991728 6.78111139532899 5.8138600014914 5.6288146728091 5.55089249797162 6.36799342341206 5.83167339566628 6.37168033063028 7.00847073369259 5.79044669814928 6.86636403046565 5.22881403966818 4.45727610559355 5.62757966400884 5.98615229015618 6.82907859919469 6.46902882030237 5.65763762899701 6.18509011879075 5.70292659198592 6.42878637535696 6.06136586050282 6.46519602586736 6.29171847438694 5.57098725714856 6.7459516419282 6.17413111628499 6.09226804105262 6.23928281073764 5.69833530280024 6.52872200017502 5.88167131383181 5.96748870478857 5.718309513407 6.12754508011683 2.59979625578436 4.70368004408044 5.39105497202573 5.70339286593694 5.18669844504865 6.38893923553397 5.75203204866012 5.53087464743011 5.96052198080915 6.17448287151974 6.677164107793 2.59979625578436 5.04760998387196 6.06154055991243 5.89661399340853 5.98819945460049 5.96504033793655 5.95825422652681 5.95532644853648 5.79116086243509 5.92273806372639 5.47217846196677 5.3192625218561 6.36484382999844 7.16909748586515 5.55041647191874 6.89624343938753 5.84409310329528 6.47342689643822 6.66593372146969 6.46631405943344 6.50735558565877 6.30021810534936 6.24084925866283 7.08900733827903 6.47377955958654 6.72722510422819 6.51497657838616 6.35658338796952 6.98155293953117 6.36294894771487 7.16735700423396 5.66152062870535 6.20015199678959 6.82984977049265 5.97955973463746 6.46048848166995 6.06059617200741 7.00723566868766 7.37799537082689 5.50633904346967 7.09754070444172 6.74465871735619 7.00545074692841 6.45821907933946 6.03264131244488 7.6917770842656 6.37158932562949 6.47681981732819 7.17255339010634 5.41775509638884 6.66396067713326 5.94937747303611 7.08530976386066 6.51681543972949 5.88985112273561 6.65714457897163 6.36712871361205 6.47234805544438 6.80500192735472 6.0788464743258 7.08630967127987 6.35102957865617 7.0696181176492 7.44533735429034 5.92156667661372 7.46597074022083 6.50973325342076 6.59423180076806 7.13905280787084 6.77979876985543 7.03193519179548 6.40245896601578 7.02454176306907 6.96128591180612 6.53456757806949 7.12169657876795 6.60714860933443 7.21298642078475 6.81777387139419 6.20838661941223 7.2576877889246 6.91471256778997 6.68161543003575 7.57917746484092 6.69203232192977 7.51741196106087 6.49005384125181 6.22805680612995 6.57426535345512 6.53270071733435 6.74686153772559 6.44876469198005 6.77477498099427 6.73962053630167 6.39304741837896 6.68420032881592 6.27372893317945 6.1765075834513 2.59979625578436 6.20166181986596 6.27982278633203 7.28251814050596 6.07106920716598 6.57391133971703 6.89865531422504 6.68719444613296 6.71793747758849 6.58306365040731 6.33942637288933 6.75597022166138 6.21363746594098 6.70551882384865 5.68047487218614 6.21704447700085 6.62570733029783 6.37367140021674 7.15282979430676 7.1318016143739 6.79801061039134 6.17949479052867 5.93961398523536 6.72720719443181 6.11471977247096 6.45404891577085 6.90564990689997 5.69854675339804 6.74844577034794 6.31948766448272 6.96104295464285 6.7307994314897 7.12998422908796 7.05831980482865 7.26639126247468 7.01227338095504 6.75319958824391 5.7733265639949 6.48848808465298 6.67016207862686 6.99823967517938 6.21158499488108 6.06999269008916 6.83512292891002 6.45826571348074 6.93784625305243 6.17846069630725 5.91256324445201 6.92630732953471 6.42338140144625 6.59611675313993 7.23806621516491 5.92605996369743 7.30133519680002 6.49664961684698 7.17295988287586 7.07662016961825 6.6340158334681 7.5273448717228 6.63783250725687 7.31885836075254 6.60179187039931 6.26224042374272 6.62111322361317 6.24496041229669 6.84130912320092 7.36454780871322 6.43149964919237 7.71612062801554 6.25070486796714 7.40417438424916 7.32832110092433 6.61408273600916 7.16772899702461 6.25679597025842 6.99076598698303 7.39029672694169 6.5320411545917 7.48653100098527 5.82275108957287 6.62213633346498 7.22326274751252 6.18395459642682 7.24663332447952 6.92255536932204 6.41639376964963 6.97909622794241 6.45923072903737 7.19115098298014 6.05339660073909 6.81899990930935 6.74518669050649 5.92263291734974 6.50009772207078 6.20727749828569 6.72260562179016 6.56600908862324 6.70729503891105 6.38286054809186 7.08541420988986 5.94752590100824 6.67538811813666 7.11055025426336 6.28894640723557 6.55547215996267 6.51117908937932 7.29178786640999 7.23954655509594 6.60702028914167 6.77535592183859 5.96329366768747 6.11110455854264 6.88392491965955 6.69286942111275 5.53260901940399 6.43087024252354 6.93250027547616 6.93120562603909 5.8462416881157 7.57666908079409 5.8238990724443 6.60811107261335 6.82290794425431 6.33953316351893 6.96385802770663 6.42236711798319 6.87726889013689 7.38257381673843 6.30001506789439 7.22827730350264 6.25607774242787 6.2781604176237 6.66728904953522 6.29156194512124 6.90583326302638 6.45269740265987 6.88924206862868 7.33343195930549 6.77416376079672 7.37286220725957 6.55987926535453 6.89654613373684 6.77670217833376 7.23176714668255 6.83119733937427 6.80748241500981 6.49408818950096 7.52445671387165 7.17115501750108 7.68932022514672 6.87393208301375 6.87241849261164 7.40864030787908 6.30556922298731 7.5426242001864 6.30662130904938 7.098533328305 6.79608882021213 5.40145547505636 7.18680109704871 7.13452108112956 7.17542288532301 7.54104348856956 6.19102479380771 6.29276118976574 6.16067887235099 6.51985602538022 7.212883668129 6.40327102441565 6.50112482486843 5.96027384729553 4.79268532281215 6.94948935631966 6.20785394955143 6.95866502977013 6.62409737149678 6.56657903533558 7.14379608552336 5.89907016116947 7.29992460541887 5.94732774720956 6.1780166095135 6.87499073734199 6.49453512199848 6.7334548635094 6.85296670741269 6.61694608283218 6.58677471238973 5.70928807009761 6.80383259964283 6.15738581474201 6.50842600808079 7.87005342772857 6.25276459330883 6.67711391927614 6.39144580651812 6.38607862645036 6.84474979526797 6.38370860490419 5.62547396786677 6.66880270739619 6.58513168064148 6.25391384673354 6.50351207852251 6.38323838471395 5.71616989568198 6.94366487515672 5.36932661554819 6.90001018360782 6.3811581025713 6.44239091882389 5.67301049913091 6.19746626052658 6.86384696222714 6.30336117605295 6.08551877594156 6.84456886169563 6.25938684659464 6.8714426369649 6.12120361719976 6.86550941662323 6.26371267452293 6.53554294214457 6.78201858386145 6.50197332181181 7.1699901826568 6.4296298751088 6.87542239321891 6.68624525414728 5.70552132998532 6.52279213221771 6.04130585461885 6.43935284859573 6.43743103143055 6.46912819635004 6.50422117169939 5.91502774457972 5.87317076563667 6.42170723998071 6.01090813300202 7.23490151718129 6.34751259094515 6.83203535857141 7.18716386454883 6.48432841303781 7.29901378346436 6.48922607617606 7.06159037232189 7.08767830893796 6.70008163363045 6.46110205330548 5.94673475419323 6.77520913055915 6.4959498991179 6.23361786265929 6.52375956647697 5.72626993601386 6.68587372628249 6.40679845998635 6.17508539424695 7.03033658695903 6.13625084937282 6.73824388882764 6.54317744038653 6.50232889198678 6.87967676565673 6.13953502385153 5.99133738375318 6.42483462187127 6.61309259124677 6.84512407604177 6.58654946768096 6.29254095575332 6.97532122061401 6.38636169697876 6.34367229962594 6.24292066096314 4.7753879155011 5.5914335076938 5.76414932986719 6.09630521644411 6.45364545226294 5.55412378202671 6.04671506368754 5.82986919402815 6.31448003454088 5.43195495812655 6.24425204099156 5.22024640666908 6.32008558872419 6.15227960366724 6.27281409237312 6.60666622074818 6.01509647055227 6.19147219054546 6.24443676743365 6.63647225834693 6.4978143632308 6.54600223120508 5.82816637686778 5.82029652892511 5.76256051072643 6.60714300802639 6.12174654537804 6.3927301155741 5.83421368235343 6.10345290532168 5.20260722904427 6.50251285226638 6.14547069841712 5.61002158138925 6.43134989524865 6.40156135540617 5.82064895302311 6.10355975863341 5.18983504813248 6.27526081796854 6.96651256919533 6.174285188159 5.65106659304034 6.37510830760663 6.44599714315989 6.85382400950575 6.46997763230431 6.5303575367736 7.00924647288589 6.64063562429445 5.47712484604227 5.44531987412728 6.50062834714248 6.51367363910411 5.89237347431879 6.51033747237933 6.74617316155106 6.21727260725761 6.43144937494754 6.33509866018774 5.62499894789416 6.05357611155048 6.59937488795357 5.45667075841334 5.97344578841236 6.28627593316647 6.25987396949668 6.52470957247931 6.55157003051965 7.49874874184489 6.99292411311428 7.35458065814253 5.04958675030631 7.15045629400008 6.16847307301605 5.61036617316248 6.20533532725241 6.14534705743913 6.96416899978029 6.31833562464875 6.5842348645534 5.35547279079301 6.0718168977951 6.61741875467722 6.03754579994022 6.37026875270521 5.79910016184034 5.50661593314138 6.41651193958701 5.80067691695995 5.56385647990627 5.22379754112146 5.51622764042679 6.62852544112447 6.4016853048381 7.44001056692991 4.72573132316532 6.12984102898767 5.74497320038162 6.16045724709335 5.84691136474834 5.53614648440683 6.14006372318321 6.50185653103526 6.068294625294 6.00849127533445 5.52666076305232 6.58793247087847 6.83501143342469 5.83458430956699 7.04758634018384 6.67435657255998 5.26879535826776 6.87171496510968 6.49411617740374 6.65154246223255 5.87931965036938 6.51177824028157 5.4912900075381 5.72521341578387 6.60738782607692 6.29208414275884 6.92852668418812 6.72946086941232 6.4926090881473 7.05866138115368 6.24921607500388 6.67776466418051 6.35313780953791 6.23562806782402 6.34821506507348 6.07177494269074 7.59395663218736 6.821948148268 6.74888796903141 7.19293818633377 5.96501318606564 7.014896476442 6.28858703591959 6.52718019104816 7.31164641308632 6.21783606605198 6.76411996695527 6.64647973950875 5.886191192563 6.06289997959186 5.49604288119614 6.41631517691586 6.638552137082 5.91235367704285 7.35979010289499 6.7996242358626 6.33486389898754 6.35458684012448 5.99797588697029 7.1446390933429 6.46882257186889 7.22144035811322 7.01749060811356 6.66564870027914 7.0793181416686 6.26587574760228 6.54820077350484 6.34593683255012 6.52467371294742 7.05316950574607 6.69530143209164 6.13631113349491 6.33516336907592 6.75557225939215 6.02752039633394 6.19599799266709 6.37956928074669 6.6066197445244 6.63013049960024 6.99687729447805 6.03710767101932 6.69135406909459 6.55258348795266 5.97679614754045 5.61088024143791 6.26304774351656 5.37349317871224 6.4168315226153 6.3551430459761 6.06706051857384 6.32901250980886 6.29501435272583 6.68309788679821 6.99744383293412 6.76733813089964 6.37880682603163 5.19009621893197 6.55403590530924 5.61042628279894 6.43228022031017 7.06123873818986 5.5950866027873 6.45489924721391 6.63670640149868 6.66009228849642 6.41177424440541 6.42682031947816 6.44747215537387
Manes.13G072800.v6.1 3.79581891214945 4.67241184650992 3.92021867380748 4.66128356383843 3.49576513406243 3.81365830725574 4.02736728603004 4.29318702333531 4.49227912925741 4.27504278837248 3.49438284815064 3.67136317908934 3.93065569810438 3.44305187794855 3.41879698969261 3.55542985794748 3.87884365237305 3.80123086013542 2.59979625578436 3.89014654444277 4.15760632150098 3.52016582779557 3.64593111037093 3.6480409594847 3.53192955553866 2.59979625578436 3.16295777007222 3.79297901267061 4.03685567412286 3.86361853876954 4.43107563536172 4.57710511267078 4.77121417211597 4.94632414653747 3.90048262944656 3.71703346228035 4.37249907177763 3.64923550830888 3.27237941274458 3.15137780479602 4.20225093131504 4.70804955251471 3.99801958889781 5.67557462657984 3.9032011645835 4.47332253776202 4.81033256712166 4.48031411248283 4.05595995176715 4.1714907707322 3.319570586726 5.32502046665918 4.11879301316562 4.43652851339569 4.24765733392016 4.69615319906024 3.91863515612942 3.61347262458146 4.75196685990672 4.71284333855862 3.25634658216568 3.97542699658481 3.71107914194521 5.50880681331723 3.55012442582142 3.98944661928918 4.1428625820174 3.61176125378992 4.24672864274589 4.43624984818475 3.91911997008639 4.34198766508622 3.65679556095408 2.59979625578436 2.59979625578436 4.21477962923793 4.38260299563123 3.50975638980862 3.57044147755019 3.47446958302545 3.44184362766157 4.95685305881745 4.53869970339601 4.61256965125198 3.80444180087026 3.82385682353258 3.98874606652364 3.50982048758402 3.32102698974581 3.64232470964442 3.5115007869912 4.51920321945192 4.1519139613958 3.89410639616326 2.59979625578436 4.70432087290489 3.30083189186928 3.52803227847844 3.92021050104314 4.6290225702552 4.71444805408611 4.39496884390249 4.86698787324315 4.45089252933536 5.12862405186618 5.59911549110149 4.50723192039557 4.78232789201219 3.75168329550666 4.12168912135171 4.56928826823061 3.56627389150152 4.96288874189511 2.59979625578436 5.67228931414433 3.91825195276001 3.50961898163241 4.24311995113987 3.58385032575014 4.75060821551022 4.1508572239531 5.1308395239794 5.22637866051669 3.79545278377254 5.48944874514333 6.44549875997799 3.64047583210619 4.16271700762375 2.59979625578436 4.32595690601084 3.61868305960293 3.9875246848918 4.11209030062696 3.67422423232346 4.45982622027543 3.62601013591596 3.4898242940079 3.9230630824469 3.73346683831576 4.49565610283801 4.48110650453664 5.85450227233898 4.44076981906756 4.64876658814428 4.06185090899447 4.10289977921789 3.83935978020948 3.6027521097885 3.26575909677216 4.9128248976036 3.8700181854824 3.97272935185107 3.09669850574795 3.458446002092 3.98407844717818 3.81804153400125 3.88410418424711 3.63242684089408 3.6441493081931 4.7592158998697 3.96650269055816 3.88477420074247 4.28724935013667 4.74077101418882 4.51448008725955 4.64436472605584 3.78663384676346 4.3398309251168 2.59979625578436 4.70368004408044 4.4835593417509 4.14353522123384 3.85648531197691 4.19730131279832 3.31397370621681 4.01811986290264 3.16417745732558 4.46720798962124 3.56372893638002 7.3090586589855 3.40966077442767 3.82001212652828 5.33550262456335 4.11163267292182 4.76753522633655 3.76194308366252 4.05133681080587 4.15144122302112 3.98543193245573 4.29488317595572 3.29524616250881 4.00029020816282 3.24239127858813 3.66208438438553 4.028365869205 3.57920140188002 4.44357922460621 3.98008765998947 4.62807144601213 3.74340356529468 4.74471846055045 4.6730162369215 4.63684499096897 5.0882151257197 4.89345830223908 5.623793629236 6.23531360954322 4.3842826889467 4.84119241979053 4.59521349461473 5.91341079392632 5.32916534982517 4.54990356490969 4.59524222615882 3.97297243328053 4.21049733304262 4.31373276397211 3.97520418003889 5.75804160776532 4.43308007683562 5.24603814480325 4.23985924808069 3.55483529680617 3.69061479667926 3.81878090537632 4.03907848099183 2.59979625578436 4.22027045302236 5.41775509638884 3.45573006851297 3.34176463353204 3.06852274975295 4.60434241145039 5.2965119750578 4.65783387326985 4.85723643213074 4.67137692233381 4.89938117301574 4.37322352911445 5.2098222909221 5.59037428742133 4.91344871220676 4.75491915979227 3.97856062878914 4.62450323458311 5.21108855985309 4.81664226026215 4.64368512533832 4.10097326528445 4.39407230623207 4.48204537933191 4.30230445644883 5.2336795059963 4.13016278461065 4.18821558081253 4.2345491592743 2.59979625578436 4.92112911560328 4.62518282089892 4.24891297286864 5.22705305838436 4.70986545303189 4.01240373405117 3.83967356672246 4.24428044522628 4.47210854101852 4.70410445284746 4.92332822780255 4.05795574569588 4.34138415651847 4.3242469620019 4.10166311696587 4.31962247511559 4.95600584493021 4.74981405267381 3.81992345652015 4.36927114055613 7.11875257968409 4.83512784337182 4.10364032983991 4.2474224683004 4.47768400667064 5.41225690118888 3.96551696079146 5.3809201810649 4.07457313127724 4.08487932790163 4.08385788639321 5.29786049202808 3.26645129656096 3.97201167367955 4.6946885984182 4.50342570273363 5.18057768400142 5.20184104466475 4.87916642060027 6.79962304678751 5.13195418360883 5.01291002803995 5.36776901665404 4.81591037387278 4.67367763872455 4.17704803998855 4.64331373921658 4.68782954177222 4.94185724192995 4.15648394899349 3.40968187193882 4.37258234708417 5.29604333382162 5.95317315018279 5.43431053886192 4.38762886352103 4.99366531299919 3.8617926093845 4.12552062837862 3.98940681422073 3.79160438696396 4.43797733939349 4.14728767738682 4.72255857934657 5.1682127294892 3.73573165445255 3.82954128591687 3.44068119535472 3.89930246160633 4.2260546928364 3.4385730909892 4.39776753825465 4.51320655967709 4.35639068565717 4.45459824340433 2.59979625578436 4.25429971315118 4.36202800008771 4.37568980282111 3.64174100201881 4.66447040297905 3.88328750845331 2.59979625578436 3.36241783843061 4.54807081784639 4.13402702641508 4.55035571477861 5.01367982512967 4.86439111874292 5.57260566085708 4.71584763861738 3.1933542419055 3.06601140229909 4.02402990737736 2.59979625578436 4.02977953118524 3.63688284357859 4.07389019521547 3.08587502403935 4.17406586346766 3.51044221122479 4.00832030837389 5.23212737350184 4.59787858555561 3.95592676154047 3.82079001873872 4.53891582127765 3.45536050003636 3.27934697100873 4.73557641967887 4.21497953342451 3.15779812644779 4.35988821405048 3.64240369458124 3.33690766491106 4.09826539111874 3.78557590897218 4.36784157701945 3.97474730187201 4.06200053654659 4.69790499638133 3.77912624534054 4.77538342428656 5.71626157462915 4.43354545015942 4.32512602098248 5.5714296373966 3.86853489763726 3.44343104455383 3.90538445087461 3.62289993070695 3.64243183645726 4.25194332968425 4.06957312268333 2.59979625578436 4.34007628306457 2.59979625578436 4.3332650023417 4.4569336025263 2.59979625578436 3.4929316787057 3.44073658393479 3.72125575631646 3.75208894865734 3.67985052110231 4.8022215463589 3.8589781122172 4.75066151935982 5.20755020279274 5.23301906324286 5.66978161342752 5.65344813992921 5.80654767232991 4.39551574043938 5.70141436676452 5.96335006911448 5.03656939972614 4.02767706067778 3.45372448926146 4.10858688074222 4.18858767721428 3.86777619171094 4.63262085980325 5.26673004104097 4.72632994286573 5.44034820186319 4.36908624203668 4.4825491217018 5.28307766477986 5.26017422195698 4.80103275824189 4.12680445077746 4.71219272934285 4.35047210788633 4.47673769400182 4.22305024592718 3.94231177857405 4.24410101973327 4.59524090790622 3.5652046731186 5.04021441995291 5.13364199356413 5.37089402776143 3.97326330232263 4.30765855384145 4.56039387195111 3.61356183406947 4.57206896782117 4.69506683536587 3.2656464759195 4.48236389556785 5.49656357803235 5.41036711559914 5.22374959360796 5.53027901429164 5.66646821714578 4.37382673236107 4.83903491359484 4.72963692121701 4.3261604945858 3.76598262200036 5.025281239016 4.95399879040777 5.29754714954543 6.10031090335883 4.2602504023305 4.39118809032421 4.09208430036594 3.76773731068646 3.99260251328406 4.66826960636922 3.81844012298296 3.84900702269191 4.30752072405033 3.86698645270284 3.59995622530821 3.98797993311362 4.40248305076845 3.44353124367574 3.48189063170724 3.56431211964338 3.23307136903005 3.538429025029 4.2545605801383 5.39584378726022 3.65031655402159 5.50508194937187 4.50386028970167 3.97935340636274 2.59979625578436 3.67936739780813 3.71885506342396 3.48331719498716 3.69156864533317 3.88319342047443 3.76770597769002 3.76737684440914 2.59979625578436 3.44647907091879 3.76760737526579 3.37150153489142 3.40083590865166 2.59979625578436 4.6387984266857 3.72759337620279 4.02037419943645 5.167349575124 3.63758619848977 4.84449424187112 4.86282192264759 4.64595945874395 4.79029121658824 4.77500646362266 3.72863384547488 4.70556285380356 4.29618547254373 4.15092641269802 4.43001441737251 4.46415867982614 4.700555957375 4.44792298310179 5.04894140090002 3.94615840815916 4.54194871194212 3.51765059569321 3.94760692987975 5.62599702803239 3.6867508036148 4.77952813501356 5.38322270484565 4.68667080775305 5.347763474903 5.69960948471994 5.34598763192789 4.73598754654691 4.37390611620035 5.0484592660009 4.57933018096939 4.6323651199473 4.11050823596911 4.79617363451547 4.98317656392985 4.03905554454009 3.48037588270895 3.80860520056819 3.7475882234462 3.14192697751166 3.81704657292979 3.17879938663296 3.83744758062003 3.81799429195978 4.49480723273591 4.06850376769881 5.47729734463817 4.57797754317005 4.18509385749535 5.49696505324469 3.67968789655313 4.3594840723162 5.63526253755204 4.57551800834275 6.39917138292355 4.63009645154527 4.97295528509431 4.91873621680243 4.51520391660235 4.91540086124536 4.50884629132746 3.69429283629582 4.3125183963896 4.2866257059333 4.46248781686641 5.83405934644785 4.2987232311431 4.42613087120468 2.59979625578436 4.91029775148065 6.45784464444257 5.26319581610425 3.37185434725751 6.10316420846079 3.13903998395891 4.99874918837956 5.008493068571 5.03128442933075 4.82245921385772 3.75950738938113 3.46894726186611 3.87596597040693 4.31566688152556 3.98978074833163 4.34343362799709 4.77800830052544 4.02726056418837 4.07013693899983 3.9829196369176 4.0420947930927 6.80356883355534 4.87113474315124 3.56947890294999 4.60093869080165 4.18775749464987 5.73575000896313 4.33199697286134 4.4131675108357 4.20370800501662 3.86662691579016 4.93985732450225 3.93970521812855 4.70080269948631 4.96832530719741 4.41945621696974 5.21806014024065 5.09465153705983 2.59979625578436 4.30834282110384 4.16614721288995 4.68087199137485 4.16251252866064 4.05692426810568 2.59979625578436 4.01669652360268 5.11360868575768 5.05347064523577 4.31931518919259 4.85041261068879 5.44154205310046 4.79663516705725 3.95439250155381 3.58640791717732 5.21631662540804 3.7445127826073 3.24925207574573 4.98574003949392 5.31601952584516 5.25298789105454 4.20482229605932 5.23130807420361 4.06331070046321 6.83159271537088 5.15576601337077 2.59979625578436 4.23552715031325 3.72038508042579 4.83071134695812 4.78377345945379 4.10121999023674 4.78198425799686 4.66862794126734 4.74571861281857 4.13916137357046 4.78384054042836 6.78672207555129 3.5720670294192 3.70421691680118 3.96459152210136 3.63892350946115 3.95552220940788 4.5270361832828 3.98081098457166 5.66832519039415 3.99966738167939 4.10346133520006 4.53501372124181 5.02496380398442 3.86313458589679 3.92586272002995 3.4239887387881 4.04129764844827 3.44901952329009 4.21216443401481 5.06998671463888 3.61179402795482 4.63031806552798 4.07823655043242 4.50808883955133 4.58560669933794 4.53903675410036 4.81884213680451 4.08003153873908 4.36807137923055 4.58855557699329 3.74150866336052 5.54618611162587 4.80239419645407 4.23653332521103 4.96597485389472 4.013064275457 4.44264531622541 2.59979625578436 4.79111838641796 2.59979625578436 3.43409199137852 7.02991114511569 5.09554188268651 4.14780567910108 3.40540983806856 5.03311407758417 4.76878088732922 3.84427316502624 4.44445085305624 4.47137036186201 4.70045264333103 4.51679338105289 4.18209959902083 3.97868723121641 4.90493361344042 4.35665641725013 4.9871806831458 5.27112859369765 5.15574940692697 4.83470167237421 5.55578744373253 5.58710931205574 5.36071246867257 3.87841040353765 3.95496820445647 3.5233891069621 4.02069780259256 5.3129958101602 3.37365795353155 5.08212250506719 4.20487855906137 4.85281783325322 4.33666431682048 4.66510889959329 4.32363645509041 3.70634912023239 5.8287832325247 4.46098316442879 4.37222253450174 3.43782853744042 3.33771173039697 5.91184575616491 4.84824053157724 3.51813431289006 3.57184811756203 2.59979625578436 4.10691714609519 4.00271596972388 4.27022717714372 3.72791025041151 3.55792757479529 4.69945817943751 3.9900520502445 4.95552703666799 5.14960705637564 4.35174498044401 6.05742542756988 3.82188759393335 3.09288309947995 3.65759140826972 3.97642388863076 6.55071880395242 3.73259335799739 4.2086986644918 4.31270874083085 3.12984163088293 5.09470778852408 4.13235604136307 5.35029574696811
Manes.13G072900.v6.1 2.59979625578436 2.59979625578436 2.59979625578436 2.59979625578436 2.59979625578436 2.59979625578436 2.59979625578436 2.59979625578436 2.59979625578436 2.59979625578436 2.59979625578436 2.59979625578436 2.59979625578436 2.59979625578436 2.59979625578436 2.59979625578436 2.59979625578436 2.59979625578436 2.59979625578436 2.59979625578436 2.59979625578436 2.59979625578436 2.59979625578436 2.59979625578436 2.59979625578436 2.59979625578436 2.59979625578436 2.59979625578436 2.59979625578436 2.59979625578436 2.59979625578436 2.59979625578436 2.59979625578436 2.59979625578436 2.59979625578436 2.59979625578436 2.59979625578436 2.59979625578436 2.59979625578436 2.59979625578436 2.59979625578436 2.59979625578436 2.59979625578436 2.59979625578436 2.59979625578436 2.59979625578436 2.59979625578436 2.59979625578436 2.59979625578436 2.59979625578436 2.59979625578436 2.59979625578436 2.59979625578436 2.59979625578436 2.59979625578436 2.59979625578436 2.59979625578436 2.59979625578436 2.59979625578436 2.59979625578436 2.59979625578436 2.59979625578436 2.59979625578436 2.59979625578436 2.59979625578436 2.59979625578436 2.59979625578436 2.59979625578436 2.59979625578436 2.59979625578436 2.59979625578436 2.59979625578436 2.59979625578436 2.59979625578436 2.59979625578436 2.59979625578436 2.59979625578436 2.59979625578436 2.59979625578436 2.59979625578436 2.59979625578436 2.59979625578436 2.59979625578436 2.59979625578436 2.59979625578436 2.59979625578436 2.59979625578436 2.59979625578436 2.59979625578436 2.59979625578436 2.59979625578436 2.59979625578436 2.59979625578436 2.59979625578436 2.59979625578436 2.59979625578436 2.59979625578436 2.59979625578436 2.59979625578436 2.59979625578436 2.59979625578436 2.59979625578436 2.59979625578436 2.59979625578436 2.59979625578436 2.59979625578436 2.59979625578436 2.59979625578436 2.59979625578436 2.59979625578436 2.59979625578436 2.59979625578436 2.59979625578436 2.59979625578436 2.59979625578436 2.59979625578436 2.59979625578436 2.59979625578436 2.59979625578436 2.59979625578436 2.59979625578436 2.59979625578436 2.59979625578436 2.59979625578436 2.59979625578436 2.59979625578436 2.59979625578436 2.59979625578436 2.59979625578436 2.59979625578436 2.59979625578436 2.59979625578436 2.59979625578436 2.59979625578436 2.59979625578436 2.59979625578436 2.59979625578436 2.59979625578436 2.59979625578436 2.59979625578436 2.59979625578436 2.59979625578436 2.59979625578436 2.59979625578436 2.59979625578436 2.59979625578436 2.59979625578436 2.59979625578436 2.59979625578436 2.59979625578436 2.59979625578436 2.59979625578436 2.59979625578436 2.59979625578436 2.59979625578436 2.59979625578436 2.59979625578436 2.59979625578436 2.59979625578436 2.59979625578436 2.59979625578436 2.59979625578436 2.59979625578436 2.59979625578436 2.59979625578436 2.59979625578436 2.59979625578436 2.59979625578436 2.59979625578436 2.59979625578436 2.59979625578436 2.59979625578436 2.59979625578436 2.59979625578436 2.59979625578436 2.59979625578436 2.59979625578436 2.59979625578436 2.59979625578436 2.59979625578436 2.59979625578436 2.59979625578436 2.59979625578436 2.59979625578436 2.59979625578436 2.59979625578436 2.59979625578436 2.59979625578436 2.59979625578436 2.59979625578436 2.59979625578436 2.59979625578436 2.59979625578436 2.59979625578436 2.59979625578436 2.59979625578436 2.59979625578436 2.59979625578436 2.59979625578436 2.59979625578436 2.59979625578436 2.59979625578436 2.59979625578436 2.59979625578436 2.59979625578436 2.59979625578436 2.59979625578436 2.59979625578436 2.59979625578436 2.59979625578436 2.59979625578436 2.59979625578436 2.59979625578436 2.59979625578436 2.59979625578436 2.59979625578436 2.59979625578436 2.59979625578436 2.59979625578436 2.59979625578436 2.59979625578436 2.59979625578436 2.59979625578436 2.59979625578436 3.07224328759053 2.59979625578436 2.59979625578436 2.59979625578436 2.59979625578436 2.59979625578436 2.59979625578436 2.59979625578436 3.12315809278075 2.59979625578436 2.59979625578436 2.59979625578436 2.59979625578436 2.59979625578436 2.59979625578436 2.59979625578436 2.59979625578436 2.59979625578436 2.59979625578436 2.59979625578436 2.59979625578436 2.59979625578436 2.59979625578436 2.59979625578436 2.59979625578436 2.59979625578436 3.13619888814257 2.59979625578436 2.59979625578436 2.59979625578436 2.59979625578436 2.59979625578436 2.59979625578436 2.59979625578436 2.59979625578436 2.59979625578436 2.59979625578436 2.59979625578436 2.59979625578436 2.59979625578436 2.59979625578436 2.59979625578436 2.59979625578436 2.59979625578436 2.59979625578436 2.59979625578436 2.59979625578436 2.59979625578436 2.59979625578436 2.59979625578436 2.59979625578436 2.59979625578436 2.59979625578436 2.59979625578436 2.59979625578436 2.59979625578436 2.59979625578436 2.59979625578436 2.59979625578436 2.59979625578436 2.59979625578436 2.59979625578436 2.59979625578436 2.59979625578436 2.59979625578436 2.59979625578436 2.59979625578436 2.59979625578436 2.59979625578436 2.59979625578436 2.59979625578436 2.59979625578436 3.45882666299881 2.59979625578436 2.59979625578436 2.59979625578436 2.59979625578436 2.59979625578436 2.59979625578436 2.59979625578436 2.59979625578436 2.59979625578436 2.59979625578436 2.59979625578436 2.59979625578436 2.59979625578436 2.59979625578436 2.59979625578436 2.59979625578436 2.59979625578436 2.59979625578436 2.59979625578436 2.59979625578436 2.59979625578436 2.59979625578436 2.59979625578436 2.59979625578436 2.59979625578436 2.59979625578436 2.59979625578436 2.59979625578436 2.59979625578436 2.59979625578436 2.59979625578436 2.59979625578436 2.59979625578436 2.59979625578436 2.59979625578436 2.59979625578436 2.59979625578436 2.59979625578436 2.59979625578436 2.59979625578436 2.59979625578436 2.59979625578436 2.59979625578436 2.59979625578436 2.59979625578436 2.59979625578436 2.59979625578436 2.59979625578436 2.59979625578436 2.59979625578436 2.59979625578436 2.59979625578436 2.59979625578436 2.59979625578436 2.59979625578436 2.59979625578436 2.59979625578436 2.59979625578436 2.59979625578436 2.59979625578436 2.59979625578436 2.59979625578436 2.59979625578436 2.59979625578436 2.59979625578436 2.59979625578436 2.59979625578436 2.59979625578436 2.59979625578436 2.59979625578436 2.59979625578436 2.59979625578436 2.59979625578436 2.59979625578436 2.59979625578436 2.59979625578436 2.59979625578436 2.59979625578436 2.59979625578436 3.00618426518796 2.59979625578436 2.59979625578436 2.59979625578436 2.59979625578436 2.99054227134901 2.59979625578436 2.59979625578436 2.59979625578436 2.59979625578436 2.59979625578436 2.59979625578436 2.59979625578436 2.59979625578436 2.59979625578436 2.59979625578436 2.59979625578436 2.59979625578436 2.59979625578436 2.59979625578436 2.59979625578436 2.59979625578436 2.59979625578436 2.59979625578436 2.59979625578436 2.59979625578436 2.59979625578436 2.59979625578436 2.59979625578436 2.59979625578436 2.59979625578436 2.59979625578436 2.59979625578436 2.59979625578436 2.59979625578436 2.59979625578436 2.59979625578436 2.59979625578436 2.59979625578436 2.59979625578436 2.59979625578436 2.59979625578436 2.59979625578436 2.59979625578436 2.59979625578436 2.59979625578436 2.59979625578436 2.59979625578436 2.59979625578436 2.59979625578436 2.59979625578436 2.59979625578436 2.59979625578436 2.59979625578436 2.59979625578436 2.59979625578436 2.59979625578436 2.59979625578436 2.59979625578436 2.59979625578436 2.59979625578436 2.59979625578436 2.59979625578436 2.59979625578436 2.59979625578436 2.59979625578436 2.59979625578436 2.59979625578436 2.59979625578436 2.59979625578436 2.59979625578436 2.59979625578436 2.59979625578436 2.59979625578436 2.59979625578436 2.59979625578436 2.59979625578436 2.59979625578436 2.59979625578436 2.59979625578436 2.59979625578436 2.59979625578436 2.59979625578436 2.59979625578436 2.59979625578436 2.59979625578436 2.59979625578436 2.59979625578436 2.59979625578436 2.59979625578436 2.59979625578436 2.59979625578436 2.59979625578436 2.59979625578436 2.59979625578436 2.59979625578436 2.59979625578436 2.59979625578436 2.59979625578436 2.59979625578436 2.59979625578436 2.59979625578436 2.59979625578436 2.59979625578436 2.59979625578436 2.59979625578436 2.59979625578436 2.59979625578436 2.59979625578436 2.59979625578436 2.59979625578436 2.59979625578436 2.59979625578436 2.59979625578436 2.59979625578436 2.59979625578436 2.59979625578436 2.59979625578436 2.59979625578436 2.59979625578436 2.59979625578436 2.59979625578436 2.59979625578436 2.59979625578436 2.59979625578436 2.59979625578436 2.59979625578436 2.59979625578436 2.59979625578436 2.59979625578436 2.59979625578436 2.59979625578436 2.59979625578436 2.59979625578436 2.59979625578436 2.59979625578436 2.59979625578436 2.59979625578436 2.59979625578436 2.59979625578436 2.59979625578436 3.09168813019347 2.59979625578436 2.59979625578436 2.59979625578436 2.59979625578436 2.59979625578436 2.59979625578436 2.59979625578436 2.59979625578436 2.59979625578436 2.59979625578436 2.59979625578436 2.59979625578436 2.59979625578436 2.59979625578436 2.59979625578436 2.59979625578436 2.59979625578436 2.59979625578436 2.59979625578436 2.59979625578436 2.59979625578436 2.59979625578436 2.59979625578436 2.59979625578436 2.59979625578436 2.59979625578436 2.59979625578436 2.59979625578436 2.59979625578436 2.59979625578436 2.59979625578436 2.59979625578436 2.59979625578436 2.59979625578436 2.59979625578436 2.59979625578436 2.59979625578436 2.59979625578436 2.59979625578436 2.59979625578436 3.33659959047805 2.59979625578436 2.59979625578436 2.59979625578436 2.59979625578436 2.59979625578436 2.59979625578436 2.59979625578436 2.59979625578436 3.11225860773288 2.59979625578436 2.59979625578436 2.59979625578436 2.59979625578436 2.59979625578436 2.59979625578436 2.59979625578436 2.59979625578436 2.59979625578436 2.59979625578436 2.59979625578436 2.59979625578436 2.59979625578436 2.59979625578436 2.59979625578436 2.59979625578436 2.59979625578436 2.59979625578436 2.59979625578436 2.59979625578436 2.59979625578436 2.59979625578436 2.59979625578436 2.59979625578436 2.59979625578436 2.59979625578436 2.59979625578436 2.59979625578436 2.59979625578436 2.59979625578436 2.59979625578436 2.59979625578436 2.59979625578436 2.59979625578436 3.13052693773863 2.59979625578436 2.59979625578436 2.59979625578436 2.59979625578436 2.59979625578436 2.59979625578436 2.59979625578436 2.59979625578436 2.59979625578436 2.59979625578436 2.59979625578436 2.59979625578436 2.59979625578436 2.59979625578436 2.59979625578436 2.59979625578436 2.59979625578436 2.59979625578436 2.59979625578436 2.59979625578436 2.59979625578436 2.59979625578436 2.59979625578436 2.59979625578436 2.59979625578436 2.59979625578436 2.59979625578436 2.59979625578436 2.59979625578436 2.59979625578436 2.59979625578436 2.59979625578436 2.59979625578436 2.59979625578436 2.59979625578436 2.59979625578436 2.59979625578436 2.59979625578436 2.59979625578436 2.59979625578436 2.59979625578436 2.59979625578436 2.59979625578436 2.59979625578436 2.59979625578436 2.59979625578436 2.59979625578436 2.59979625578436 2.59979625578436 2.59979625578436 2.59979625578436 2.59979625578436 2.59979625578436 2.59979625578436 2.59979625578436 2.59979625578436 2.59979625578436 2.59979625578436 2.59979625578436 2.59979625578436 2.59979625578436 2.59979625578436 2.59979625578436 2.59979625578436 2.59979625578436 2.59979625578436 2.98900452407651 2.59979625578436 2.59979625578436 2.59979625578436 2.59979625578436 2.59979625578436 2.59979625578436 2.59979625578436 2.59979625578436 2.59979625578436 2.59979625578436 2.59979625578436 2.59979625578436 2.59979625578436 2.59979625578436 2.59979625578436 2.59979625578436 2.59979625578436 2.59979625578436 2.59979625578436 2.59979625578436 2.59979625578436 2.59979625578436 2.59979625578436 2.59979625578436 2.59979625578436 2.59979625578436 2.59979625578436 2.59979625578436 2.59979625578436 2.59979625578436 2.59979625578436 2.59979625578436 2.59979625578436 2.59979625578436 2.59979625578436 2.59979625578436 2.59979625578436 2.59979625578436 2.59979625578436 2.59979625578436 2.59979625578436 2.59979625578436 2.59979625578436 2.59979625578436 2.59979625578436 2.59979625578436 2.59979625578436 2.59979625578436 2.59979625578436 2.59979625578436 2.59979625578436 2.59979625578436 2.59979625578436 2.59979625578436 2.59979625578436 2.59979625578436 2.59979625578436 2.59979625578436 2.59979625578436 2.59979625578436 2.59979625578436 2.59979625578436 2.59979625578436 2.59979625578436 2.59979625578436 2.59979625578436 2.59979625578436 2.59979625578436 2.59979625578436 3.08541878809132 2.59979625578436 2.59979625578436 2.59979625578436 2.59979625578436 2.59979625578436 3.55423144868542 2.59979625578436 2.59979625578436 2.59979625578436 2.59979625578436 2.59979625578436 2.59979625578436 2.59979625578436 2.59979625578436 2.59979625578436 2.59979625578436 2.59979625578436 2.59979625578436
Manes.13G073000.v6.1 6.2818436971031 6.89770031181628 6.06802827418914 6.78333165321573 6.58853524540511 5.87839547223596 6.50445948250626 5.92210803641205 7.00435570819592 6.40542932142483 5.62294502935756 5.93354968363516 5.84157699827674 6.77873411102049 5.7972506040548 5.99911815243039 6.34284349328036 6.11852994097138 7.16526368345706 5.86106233896031 5.94378428311049 5.93751819681854 6.05549100577176 7.02835667291992 6.74104952666678 5.7052121239276 5.52159590577302 4.76716071841472 6.52743932507281 6.10005721013809 6.34639129535099 5.74713953190949 5.88618625483992 6.40946771198069 6.17439335683707 5.86538862860778 6.66198886238472 5.97569518559956 6.24860629903109 5.92724890666163 5.78725511324922 6.25333336812519 5.94921721840476 7.97903429207793 6.03475111626248 5.94728963063607 6.11603413751493 5.40012955194335 6.34648329798926 5.81857258866051 5.74963167015821 6.16866717066341 6.12295660120721 6.22158978979401 6.4839388893386 5.83617876235337 5.81897376097381 6.08115212516964 6.49429109968567 6.68727905436833 6.310281526444 6.09719689160426 5.90379079378793 2.59979625578436 6.30233394902091 6.19415531748317 5.86233216259992 5.29085867911585 6.27085820888326 6.06230334555999 5.99327986442641 5.96540634888871 6.50494064982486 6.4348456154551 6.94521402280015 5.62304639731751 6.46622914502765 6.14579276650798 7.03899908094387 6.59611609265168 5.83682081656581 6.39004988183956 5.62878145966075 6.51882067713232 6.82398787102967 6.60643574778715 6.70015839780222 6.2328034357455 6.45118849780038 6.658404518704 6.21319619842413 6.4138251987345 5.36955757819947 6.13875430762079 2.59979625578436 7.39524241730878 5.89917061464312 5.9399976524446 5.9829107239643 6.49413002243483 7.74034916472553 5.46057620665058 5.83982386877617 5.95283352964933 2.59979625578436 7.4988688041342 5.60622250815665 5.95918858006122 5.17229181556068 6.42030864038035 6.95099954669181 5.49813789996329 5.81043900784262 6.11187520927236 5.67228931414433 5.91509070207202 5.81571511661414 6.42795006913355 6.19341287295649 7.50472469221862 6.01825141837598 5.95475703121317 6.23226873263897 5.44636579414043 6.4555156437134 7.19131886187526 5.71681380815908 6.02918722925545 6.66582821472033 7.03109249641907 5.87698164836677 5.6943351184874 5.64214539532143 5.56240628632544 6.48686950649457 6.8617086663375 5.69758571720358 5.97264368353929 5.04770928269591 7.48351758855847 6.70135913305212 5.63996959858537 5.68752658674934 6.05532006201807 5.59277706241235 5.95216933684334 5.95322380982713 6.19427319179972 5.98824047489589 6.46902882030237 6.89536846244168 5.31467120034303 5.78221252056013 5.54600160852616 7.37923638160878 6.20670112034523 5.39329293944183 6.01085444763112 5.58048978217785 6.74598307818476 7.37679450407179 5.83616710047514 5.67435980547889 6.09186142861165 6.89571365982536 6.9005395122126 6.30223531651869 5.87154375247506 2.59979625578436 6.77117430612061 6.92839037006934 5.77301423311013 6.08553168647245 5.64322722268899 5.50549569902644 6.30248455561153 6.06635175703254 6.40490793027547 5.76221420239693 7.3090586589855 6.17803781192309 5.60749746197741 5.98622483210111 6.39439029572451 7.0185124472579 6.48788102667767 5.95532644853648 5.67712087269236 6.72457592878341 6.5101257789104 6.46828649692396 6.0324922981552 6.27938393929792 6.09403515532775 6.53711667946596 7.73611964218969 7.99692203819398 6.42771082080459 6.16765602565604 6.26403718294015 7.6083025433401 7.13568777236569 6.05749624611946 6.64556344966524 6.18648257767277 7.52178476081211 8.30110136867531 6.26864226747937 6.51717918773714 6.59101616571006 7.83410275567949 8.14517576869103 6.16986714705842 6.23660324201957 5.5867180321611 5.90170661990062 5.80276520929338 6.02276529678803 4.54549579850851 6.13250626697516 6.87423606898219 6.1276687082718 5.84296533870463 6.18564194779501 6.38951518980724 7.11053453459658 6.47681981732819 6.46086692532861 4.72669514704258 5.55256349989945 7.03885927622192 6.17585452341159 6.26635307522605 7.14140419676906 6.61976070085092 7.00029735523362 6.96204252829942 6.00438424626359 6.20682079556221 5.96346260764492 7.16177485500884 6.53456946319969 6.14382396160865 6.20930151072296 5.53648326307607 6.587339827992 6.63696320498526 5.79690077649406 6.10875271394988 5.55610747139129 6.0590509139478 6.04461890764793 5.38002335446903 5.78153148945611 5.97282371749126 6.09215221436983 2.59979625578436 6.18665546834041 6.13769737539341 5.91949690511741 7.40748129948822 6.518893647745 5.58670924125625 6.21142339261258 6.00345055747603 7.02105494545395 6.456567485537 5.62258500384801 5.81016467743355 5.69826081707079 6.8521984409049 5.69059284955223 5.96809273177112 6.51274683965945 6.05465472668983 6.5116789349846 6.54989675130153 6.23259248789457 6.36648207230017 5.92492748233235 5.95783190359229 6.68421924293877 6.95224350007654 5.84692920993416 6.44759031207886 5.61741132604105 7.84603511067547 7.85664053182552 5.82428437131365 6.52510878295489 6.14378948459774 7.09331056472556 6.98927040854854 6.13542674643362 6.49846557778307 6.24285599659252 8.66546160204582 6.48096914188975 6.05193968438807 7.07696095685962 6.24931951935895 7.45908057915249 7.20766941456762 5.82509066566175 6.67549884764928 5.93170513741685 6.66598378865596 5.98899036570323 6.27223817681622 6.04463762203243 6.70583451041714 6.54569572715947 5.97203299072292 6.15262385322173 5.7733265639949 5.80950172138751 6.64109172072669 6.89563533293861 6.28322386370959 7.15227120007596 6.04193062939048 7.05321589495014 6.12835871482805 6.38212727312066 6.79905151298306 6.39253462469188 7.49300373127585 6.58556091446845 5.54356023380213 6.01411715594666 5.87213914130263 6.12666054709276 6.28297791613009 5.86944053266336 6.5866452914814 6.10476509767862 5.97841361250289 6.93025124055089 6.32137063612593 6.12003948945553 6.19314682038895 7.37497942076966 6.86225811607455 6.27868091191385 6.12387587627143 5.89108103538952 6.93060329654919 6.47297257407375 6.32823729521811 6.25054715092262 5.94189748659824 6.58072069380098 7.43795730144809 6.20460481165001 6.22318210523741 6.14265374891832 6.94619165893636 6.56599550010678 6.49688539844546 5.92485599336543 5.88594642225299 6.66964075543777 5.78737476778071 6.54287860039419 6.29661412034501 5.89376453734389 6.56065051673905 6.46443475871437 5.79537325266625 6.83022918579022 5.55955296885153 7.05677021843504 7.38716521793245 6.89051584000135 5.81027717182897 5.88230802001429 5.60441551834453 7.0294097401551 6.85338298484188 5.40250868943021 6.60801147448202 5.95628892299452 6.21998840032808 7.60346809337063 5.92572841910389 6.19908971452582 5.27810732255236 7.17567668030571 5.9492157504268 5.54747941660644 5.95625368732832 5.53260901940399 6.43087024252354 7.49708923868687 6.00947631286574 2.59979625578436 6.24972174663109 5.94237137934141 7.17277911172182 5.81769944355154 6.61543732761089 5.89616884085488 7.74299747032291 7.49491337356975 6.08050339938978 6.26795028811293 5.27759836174646 6.80912745723657 6.97121268813602 6.16631184657517 5.48027280998018 6.24490754030772 7.13986468832383 6.56799550185456 5.35204124470999 6.09669401115529 5.72226267116844 7.24195124670296 5.88078240420128 4.78281226188741 5.89798016590208 5.95744781708556 7.75597972669335 5.73874448128691 5.95421306770852 5.89904788906413 6.11206222167241 6.11930167324809 6.29832856292087 5.8954835281217 6.10753328007708 6.09140984178737 6.61838005158862 6.11088172753841 5.70941592727477 6.04083429767912 6.0859639007306 7.35991776894384 7.50947762734289 5.62611236273945 6.61997338876772 6.66375284268071 7.14238566307286 6.81542020235258 6.35958679003274 6.19827238819487 6.17142666368265 7.8180457683019 5.96092237770421 5.94070223382023 6.60945750046576 6.25072031521413 8.14509486330138 5.82434685976994 5.92193274435503 6.28506327745974 6.48943160832185 6.66765210663774 6.25461369096193 5.98344904196927 5.95048598046735 5.90784051156832 5.85430716763361 6.37373445992433 5.60669403915018 5.22331284212281 6.10439459393575 7.16815339458341 5.34768514830714 6.19063302606904 5.53246373325801 6.39186942208009 5.71023590173023 6.42494575802164 7.42246411700963 6.05139355309023 5.69317379152713 5.89013032934663 6.28762158172425 7.27993186851953 5.88036607874409 6.66319771448496 5.07491365332525 7.88999927021056 6.86350703561791 5.89075188175204 7.27823117401745 5.67558718924061 7.34605328388312 6.53976613712059 5.87837477335421 6.24853717123617 6.2884689075465 6.9166070303133 5.9231170635762 5.736903192612 6.03080469488549 6.40113481525354 6.92017793011053 7.17083667588155 6.19834465105582 6.17028208983394 5.70082896621754 6.71793741571291 7.18292553377425 5.41141611443827 5.92755897541688 5.45385791529283 6.4953947065533 7.13637311803839 5.51349008968748 5.74204435359536 5.98191518095987 6.87243776402986 5.89432519603027 5.8926198300064 6.53745392588189 6.39689236135479 7.11464821959364 6.1915818414118 5.71431576025625 5.90019482047939 5.72643101141824 7.68044215656461 6.01700367330385 5.73145618589749 6.68993765485433 5.55553563123667 7.2480477340828 7.0380876283598 5.74178499984125 5.69039012525695 4.88601092789083 6.34773926831689 6.43452732646143 5.4703264438745 6.07402784060995 6.06105436779405 6.76279296616153 6.7819723033528 5.8599583634913 6.13421943722315 6.25441098358344 6.96916171333431 6.9934554706134 5.49032141528629 6.32952354200884 5.98892839100809 6.775362404275 6.69084331805036 7.08054413064239 5.72491600711879 6.31448541218016 7.27133174106155 7.29078575839233 5.46683597807287 6.49215081419185 6.01340747678526 7.93457718932649 5.85530078327299 5.80160937676303 6.49039392910045 6.14267895736918 6.40579250515018 6.33778113016692 6.37120731680759 5.9707021107532 6.24401729090785 5.75321417698456 7.56048790389918 6.96484353953327 5.99872236964637 5.43846308275631 5.8377432631913 8.42561045296703 6.94195964298129 5.7579450214334 7.77999456014769 6.34114841693294 8.15463635407191 8.01484408303555 5.95812525219339 6.14668531783475 5.90021337498 6.02736675395236 5.93354353530458 5.93245095552338 6.11513759455464 6.42144694478021 7.0044878740154 7.3325885051718 5.86732012035882 5.76012342496566 5.19454354814298 8.85687472562613 8.43635887201891 5.56567870842557 6.26488916892787 6.16333969521263 8.10599137329839 5.78908133268243 6.13950463801686 6.61523132251251 5.63170870717682 6.98686931985499 6.33022400202186 6.42324892913043 7.25358989928216 6.30710971503641 7.05295067291267 7.58705589660955 5.60859264875608 6.03014388774935 6.37799718624757 7.28279918531157 6.43587889054927 6.19562607117863 6.77708925018124 5.83477426253992 6.98204271260403 7.1721447404821 6.16249637701459 6.1716832833574 5.6236430001106 7.4420540657673 7.45264926511126 6.89955837776553 5.21631662540804 5.85121282181952 6.94273282771471 7.63247202792576 5.84042851931234 7.05076166959288 5.30175309580601 6.72648628719031 6.0233705019579 5.59967726685854 7.06224082496167 7.14730330343812 6.00909791653058 6.93504530521379 6.23889446815823 6.81164301358407 5.9772182976614 7.1010126339527 6.52436598159007 6.27573734857243 6.19692907497009 5.48602892142962 8.61000884580427 7.28789216814691 6.34497199246528 6.55718389535631 5.92523032773843 7.31709722573828 7.9727587901502 6.07693738732877 5.66832519039415 5.98973818054759 7.5608046749612 7.06124717304082 6.91329088386588 6.15065852062265 5.70215647069035 6.11959767823368 6.2426208384422 6.31102274432979 5.96949934553644 7.25378512135576 5.71993678212389 6.85394416878055 6.93407136278285 5.55641183885272 6.54617872822065 6.13012769827879 7.23236556852687 6.60544125088641 5.9417759668126 5.53015436215043 5.46872298125349 7.51905824903834 5.78275978504283 5.68517379527051 6.09386534935008 5.98869054743714 7.03395499115415 7.05193409450148 5.57118375158894 5.43284111539091 5.29751371497355 7.75272917256314 5.46680709007916 5.71029869941802 6.0840459442862 5.80265552002813 6.07283294011811 6.05006074363131 5.60825314864318 5.74453788890832 6.87851281901125 6.26328076996956 6.12570361388801 6.01013515513516 6.11866897782065 6.19945762180233 7.3883711795351 6.49997083299747 5.536381253164 5.81914619263324 5.98923682122712 6.86055650727125 6.68005330971742 5.7259715216779 5.59054186747154 5.76831713754933 6.29561191010293 7.29933204118399 5.85640188732437 5.90005195733737 5.93983654131578 5.84334052077553 5.76415594064077 5.79568144370993 6.19528648800763 5.36415995783953 6.99954568878576 6.03982919799472 5.67126714950171 5.79803767165498 5.7213121247896 8.60343244775144 6.81190642516045 5.72578106521106 6.00298257126973 6.9579440590899 6.72642269159348 6.56440011343377 5.79991025705 5.98205497131363 5.54531132433714 6.96906546233403 5.85570040041254 5.81703020771061 6.80789981306028 5.67662004479444 8.34723546553643 6.20841279038599 5.83908905538339 5.7711795589319 6.17411505885902 9.62554092882618 7.45569982871977 6.02287102006921 5.63740144198793 5.8744455151049 7.05420720418977 7.26490914691327 6.53992799700364
Manes.13G073100.v6.1 4.08931129459723 4.12294770149171 4.3707633545983 4.44760646456954 4.68860213593706 4.41428615810265 3.69688139237258 4.15893494855481 4.10402458597672 4.37826738240027 3.76993517303032 4.65856251490016 4.36605455922773 4.22337503517072 5.04816351089722 4.11799684464506 4.29049136268557 4.25595750004627 4.6792604955962 3.89014654444277 4.34490519912131 4.70174863234342 4.34360473173666 4.30272653372109 4.38129522166981 4.3590622695144 4.3669146105161 3.64013835869225 4.6971799235988 4.46088424312593 4.5283730152647 4.85657376386915 4.32268693423703 4.52989535021608 5.19348646898557 4.51977509900985 3.83362333230266 4.34873999181788 4.18178306660985 5.25048184582911 5.11783382951976 4.77546143962075 4.28297638567827 5.08882590042947 4.60766517298189 4.61486118224033 4.37116901444221 4.34612452915929 4.87512874633661 4.38886036418827 4.56468814990283 4.81483253646887 4.51002705003182 4.91855841540133 4.90592149178267 4.77514021373469 4.71333699838085 4.4697306997593 5.11773183253549 4.66179640629556 4.25893962351384 4.69985167294793 3.9027022233922 2.59979625578436 4.81176276674814 4.50127078378882 4.58051223019278 4.00432392223144 4.74105906629924 4.76416260190312 4.41016063936069 4.89316246806566 4.59784073227263 5.36305375509599 5.95817866039323 4.78876379136237 5.27149078167327 4.12948081034605 4.72259117367632 4.60892789800443 4.3096638976182 5.16797937685703 3.96671037979723 5.36538315736281 4.76508575779198 4.81714248072594 4.36862933646404 4.48022717817524 4.79795325409755 4.70846139185161 5.41081506913863 4.88223851395577 4.51531502545387 4.53644167317166 2.59979625578436 4.23324891976019 4.43398051833169 4.11005258153141 4.37075291732259 4.16824842846476 4.5472611355506 4.9037343983374 4.07092939277568 4.4019027892696 2.59979625578436 4.72950739690936 4.41602815420535 4.93571804870628 3.75168329550666 4.97724608335953 4.70449734016419 4.62986608478609 4.74569516228998 4.76670212118042 2.59979625578436 4.59493369511658 4.5225967504423 4.11215830973098 4.16081236150361 5.05484781506859 4.21353153330716 3.98065731929607 4.56815492701656 3.96837784396383 4.70876412510677 5.14500535281524 4.19815411948421 4.65669705187801 3.9016924230135 4.52041847923362 4.72757794446937 4.85910388137775 4.37675944690517 4.27658850863929 5.0938900785733 5.24062733933595 4.84313677599369 4.36395456977637 4.47866081912349 4.87951477833338 3.97383814086129 5.0314926359915 4.56939882112423 4.64876658814428 5.03750453050974 4.95862099261495 4.69655971859307 5.2476952411486 4.96950967305542 2.59979625578436 5.25627902312212 4.83741441754133 4.23988316562346 4.36919115186269 5.47317359990235 4.7988750728 4.5469866593442 4.69061882319068 4.48733103646555 5.03360693545318 4.87923225213509 4.32089507931617 4.35434063218559 4.29075855205224 4.51448008725955 4.69233359874937 3.78663384676346 4.53145890799324 2.59979625578436 4.51014395427832 4.73309119594904 4.74747053633071 4.61480776320049 4.5355415583498 4.44691280842032 4.80446290383503 3.94212823353346 4.15658658115222 3.93981046162831 2.59979625578436 4.54179611864704 4.68061816413026 5.25418039386766 4.78924039677762 5.20359418158598 4.77536613409901 5.62957948661868 4.77605745954071 4.43521305507572 4.83208965488809 5.02398659135111 4.30839237059339 3.99373237159987 4.17929783726294 4.73719396217475 4.1973405459155 5.04219516755409 5.05528435803225 4.93017861567431 5.27663913426041 5.07287694232585 5.51270641210505 4.69404485447871 5.03560002567421 5.35930577784675 5.03007285398336 4.93667642572604 5.15531403428089 5.12235440502411 5.10398020730708 5.27552328794475 5.30008730153962 5.24340462660184 4.93529050072105 4.20284137768428 4.81020731708116 4.71417828230307 4.22016829454803 2.59979625578436 4.93640809052117 4.87237022351815 5.1660998570138 5.16569909325366 4.45664614634506 4.60832368960357 5.14639074244904 2.59979625578436 5.32415119148683 4.72669514704258 4.67979201911018 4.60101121090168 5.07146506840894 5.17429705703158 4.2156737729944 5.09584753334923 4.72181854927749 4.67137692233381 4.78870362641439 4.65462856920226 5.09813602320839 5.25405478047367 5.60949529501692 4.98871788767113 4.28768412796461 4.66744957999014 4.73466045691411 4.76382123912625 4.8322363656765 5.09491247569007 4.52725649979042 5.25893340047348 5.5122780065911 4.47509976526871 4.68159371780483 4.9899986014507 5.04600236603937 5.83224570338506 4.9708048209168 5.26212542217945 4.60506504488175 4.8473438692767 4.70986545303189 4.72592872549024 4.67586577403618 4.54624811483598 4.52584521614711 4.77688358014203 4.71533291012002 5.11465094098288 4.53314290254538 4.92601939927774 4.9217247607972 4.24741158033346 5.35661565991324 3.72459246314977 4.041266989257 5.16974765193324 2.59979625578436 4.25161846552987 4.64780746708174 4.42041546236842 5.40798575920094 4.90101093711207 4.30541256447046 5.2345482411939 4.26643009877582 4.35435177242611 5.62000236166172 4.67229681435703 4.612130273966 4.60935617421379 4.80205233196576 4.43754659059162 5.52083741765195 4.77335547679316 4.69402302155785 4.94740677396116 5.47438734464584 4.69610090170259 5.23023539217833 4.97262585599915 4.94070349582357 5.34121283825911 4.70924312173858 4.50831136317578 4.76995341358012 5.40377484911698 4.47494668553088 3.95544129396137 3.53442076232412 5.02714667586989 5.40375627320575 5.16692464151362 4.99366531299919 4.74497281638233 4.84893077297622 5.14468414722131 4.88178887290621 5.06699356904372 4.9105482813054 4.2089935992041 4.86234590537453 4.78698864070558 4.84691576190795 4.86917133686291 4.4329873738678 5.64036405443632 4.90016714951517 5.15792831250424 4.04753412704949 3.93102905613678 4.57446102489812 2.59979625578436 5.55098859867968 5.11747560848868 4.98998809320921 4.8415793671163 4.77073843978038 4.48798103486455 3.78065242315859 3.98891385547858 2.59979625578436 5.03321700538288 4.91749164706016 4.76811583708719 4.99305385821328 5.32915717329812 4.8914046006061 5.44429171643821 4.73946468036379 4.26094551150411 5.29199939838307 5.28028833292053 4.87789217390752 5.2388168291562 4.77915617599388 5.00985094957865 4.39114898500398 4.52560991642811 4.90915170914192 4.15712744290968 4.88808020132637 3.9555737705207 4.60751158534198 4.37731657784813 4.80393477612059 4.53986091973617 4.830348930702 4.66487320277313 4.61669516804453 4.49967642830705 4.88141738794279 4.79601359005439 4.77527492892284 4.71005479575199 5.0504552833687 3.65488550324452 5.08362312519377 5.017782178149 4.60466960328336 3.99533169006897 4.22149229367981 4.80088185642445 4.40404850403738 4.63986431741421 4.39510987592348 4.61076819736231 4.30773235862993 5.20627003822559 4.02797903875605 4.70831378474388 2.59979625578436 5.0739179626633 5.45063570736461 4.40179599829866 2.59979625578436 4.56775758203893 4.10269059191421 4.79436101604672 5.14889710384552 4.59668652736278 4.46091763655199 5.31061188375263 4.87357752513516 5.41398229611923 5.64741305260546 4.98520559366531 5.7789891933509 5.45511201879 5.28934310660862 5.0145516921491 4.68736836606304 4.55307491699115 4.89520472779092 4.71004082478178 5.03875457463866 4.51429955890584 4.82971573799936 5.13783437266794 4.98007382847903 5.477988182785 4.5140307300838 6.0940449389288 5.13570051480742 4.35177877855486 4.93134399700765 5.26017422195698 5.24730350055278 5.06052884256812 4.4085114497395 4.57014067522417 4.8340821583359 5.39400661836095 4.91052535412821 4.24410101973327 4.59524090790622 4.97170202855149 4.90985745636989 5.3387180893012 4.64821731345267 4.83819816059078 4.64117402383638 4.99159171590399 5.4074470922214 4.47308998481192 5.08044044279981 4.65071244205253 4.40479134559428 3.94233965432729 4.44254480413046 4.72642661672275 5.37563522810271 4.75388164065799 4.92876175087406 5.35263810241118 4.85893431466422 5.08009301395452 5.01882609389454 4.89958229122354 4.46409154789629 4.65304966011235 4.79629342473698 5.20732683474818 5.14312434487256 3.62936557031371 5.45265399479167 3.90850119650639 5.16752195273829 5.24924403070928 4.56233060796215 4.5394411900954 4.72931178629229 4.04097565958964 4.59939355490004 4.74959417617971 4.39530463754551 4.62409619757474 4.43805265115603 5.31047192549455 5.37007303010709 4.73019107509972 4.93064163953986 4.1368828037937 5.02374453134323 4.80801168131959 4.48823527784576 6.3811581025713 3.9077996289514 5.03238969886925 4.76505354445155 4.41427197300779 5.22826634193768 4.81751233876453 5.24736411109955 4.8730815813575 4.74793963322367 5.12239981061785 4.52085913467619 4.8617109689737 5.19827687583516 3.62152517813589 4.66018302340382 4.48706839994693 4.24411628835274 4.93396664425788 4.74696761700543 4.39989317147418 4.39007273838552 4.82986992036896 5.24905046136508 4.62599066471456 5.17781200725102 4.00934101254588 5.05705785626516 4.54867696143956 5.66083176838294 4.700555957375 4.59216217699274 4.99546719867662 5.11713982048838 5.10554779872806 4.79260079505647 4.40569546750971 5.34987323762627 5.25604310487365 5.24904955949546 4.78058866136346 4.58341587536467 4.2513258028549 5.12885994968955 4.86260966489813 5.29472874333152 5.17075776092182 5.33479961726208 5.02281033399736 4.39183815085706 4.60651334267245 5.00949224481675 5.59534505864172 4.7626906115746 4.46655869339665 5.22709854977074 4.55460246346214 5.31405802615356 5.03322529833888 4.67402079306695 4.68426957771297 4.94485827358749 4.74541786443505 4.75590792208516 5.62582106681723 5.10969256906114 4.51852883434965 5.05954159328291 4.90062551097641 4.29754465443972 5.76414932986719 4.79981572729473 4.92129164015734 4.99171684033541 4.36196570826451 4.91873621680243 4.68642023050812 5.8413503818009 5.18377849116155 4.11450019802921 4.5449577896294 4.46283008642851 3.72291427801192 5.17224340719292 4.65718673846671 3.8732461473292 4.74399541057762 4.25106194692549 4.8518288493661 4.93220974711209 3.14894040553398 4.9044134552069 4.2272967651153 5.15334595748281 4.25794387672197 4.10636971646571 4.44850894673969 4.51844382943158 4.38901138295444 4.09207339606857 4.07222534843677 4.43022146207797 3.96812888020784 5.12973796517593 4.5499871313522 3.81657459978915 4.58189895169732 3.63998240109009 5.2401143168163 4.32401939267381 4.13918345243204 5.32332606293561 5.04097479360446 5.22868408259388 4.18196899199269 3.45273288614406 4.52163361564284 4.50353963637714 5.25226428116209 4.70945626431312 4.29779880787725 4.73749339697024 4.36050489891026 4.77511696414165 4.87626252676654 3.6888404671252 4.61504143851375 4.89074277168481 4.28086267590759 4.56245318740377 4.78725924436889 2.59979625578436 4.90170268828972 4.91562514335334 5.22079819946205 4.31931518919259 4.60227010538571 5.3614514704008 4.91466211411522 4.81045415813219 4.66757617753741 5.21631662540804 3.98502212357155 4.75515218750878 2.59979625578436 4.58212374922458 4.97767952485994 3.86702542793998 4.85901635599342 4.14463722775502 6.42539569248954 5.19609721274575 2.59979625578436 4.71828000589444 4.76071795665747 4.64225278268391 4.34865740977024 4.48890652180464 4.827279016179 4.89435864368278 3.91060498180189 4.03378337133462 3.96314819633817 5.54973538332581 4.8806997409056 4.43375905633288 4.63981900206768 4.8956933559896 3.87338178481823 5.45456654796413 4.26288235301031 2.59979625578436 4.45313015179493 4.54576089757372 5.1533987968648 5.21689957395349 4.46021666234516 4.09738380749577 4.23342605485195 5.35048848530651 5.06009450847129 4.60582195030396 4.55143120808681 4.42712282154806 4.12953993110064 4.99085082539715 4.36033210604459 5.07019353733392 4.40522315359874 5.18961728413549 4.8189376593126 3.93224927260848 4.86915647433068 3.74150866336052 5.22721078349812 4.29703684562333 3.64703272649152 5.23872947033017 3.4369702240479 4.50370783464746 5.37325073172936 4.21664709689023 2.59979625578436 4.45358119011985 4.79587404593374 5.13377335982227 3.71937030295794 5.22218926503642 4.07961686378241 5.07904555151781 4.64669143697385 4.44445085305624 4.52509097644842 4.47458735648518 4.51679338105289 5.11275351195162 4.48737442656808 4.1561399978375 3.9312399709541 5.25313575882273 4.73778274639387 5.22695408413075 5.26510912687693 4.34604069313749 5.31773168409808 5.31716289845841 4.64701717415956 4.18231982885692 5.03801573046298 5.0221910547591 4.80430730884776 4.64050583400074 5.25650602297652 4.49145526903406 4.45490024304337 4.84106620978103 4.11721293625924 4.81372286436573 4.68205104553335 5.3634984312313 5.09531265228301 4.04333909787736 4.30213756616131 4.2567115563102 5.10867691195136 4.98238337068719 4.59399706649545 4.22771727277782 2.59979625578436 3.88894099533287 4.88131473026624 4.17211971592436 5.18831644913458 4.07730770910483 4.98602991708247 4.9726996719071 4.47849225802946 5.03545645687028 4.39966993744414 5.27379408418707 4.75037316753336 3.95129183154967 4.17293905849448 3.78520782688444 5.33324493381767 4.3000323860211 4.40972648856649 4.36636908573618 4.57419527716922 4.83376852398063 4.26474552449985 4.7189432122301
Manes.13G073200.v6.1 8.04581577884086 4.87749585337859 4.14266410568449 4.03424083610899 2.59979625578436 7.35661007047325 5.08872619844987 4.2279875073369 4.31387293190585 3.263295019147 7.16007937741894 4.29155131012641 4.86022290993191 4.79959751807212 2.59979625578436 7.19100290021548 4.5947637911355 5.24297715705908 3.91874843080912 3.89014654444277 7.90612223569323 5.34218198018337 5.27210141473381 3.6480409594847 3.53192955553866 7.54366001850152 4.21443061264207 5.22778837551049 4.03685567412286 3.34471773959398 7.42803132013176 3.6890929521727 5.5339826676193 3.43608939074294 3.534550744678 9.01234365554465 5.91905819688093 4.78387097024678 5.24746918483318 2.59979625578436 7.97787046288204 4.95914582844318 4.36431903329253 4.01013362095992 2.59979625578436 7.75393991771137 3.78296404426844 4.54232165639767 3.35067592997401 3.26766221655289 8.39682641105281 4.45979172260337 4.19364833639163 3.06059267461742 2.59979625578436 9.38616929263583 4.15514836856609 5.00099947295979 6.13166204039939 3.52567379773375 6.67880718453572 4.35891359815954 4.20504956737304 7.5156854989389 3.15500955286225 6.62216576380614 3.84012865035944 3.88978140955266 3.4930121375438 3.14104836382465 7.95280931378164 3.8668276827447 4.14593379109511 2.59979625578436 5.37935167739317 9.21598199718223 4.70349205159988 4.56420248909559 3.29249169049875 2.59979625578436 8.83302132345166 5.35072185670866 3.85486015733762 2.59979625578436 2.59979625578436 6.7061548344179 3.85105948740097 4.12958273516361 3.32102698974581 3.03309729085306 7.0576820632259 4.63376173584494 5.09632062552853 4.58519812521671 2.59979625578436 3.57536345356011 6.96250474718301 4.41331555711298 4.52652053959961 3.35353493771494 2.59979625578436 7.8295516945952 4.74303147123863 3.91277088731596 5.89057866898297 2.59979625578436 7.55226647886269 3.79813600253126 4.19060093830317 3.12799011821841 3.6939030069005 8.00927638874651 4.15371096450366 3.75675057185501 2.59979625578436 4.18967018362555 8.55716380044849 3.58164156650062 5.10896708892893 3.42147577135509 3.08797719378391 7.74670893603239 2.59979625578436 3.58497213633413 3.86397515092349 2.59979625578436 6.47748164654417 4.35050844340886 2.59979625578436 3.53930605846071 3.19609879642221 8.2887921093806 4.49000767365377 4.79158039034077 3.57679875354605 3.2005024480778 8.35547385218826 4.41528649467386 5.21479409928688 3.16073271291655 2.59979625578436 8.58491074606191 3.25041757009826 3.64585980066798 3.10567645987634 3.09448431999199 8.34024657615093 4.27623599905523 5.03097787084756 2.59979625578436 2.59979625578436 9.27275209999855 5.00175248806398 4.47692059320431 3.18288021682041 2.59979625578436 9.18567513717994 4.75296165976135 5.15560696467744 3.11353869906184 3.40808966416724 7.8415103214373 3.97169743679545 3.8277140618921 2.59979625578436 2.59979625578436 8.18920326763442 3.97782670099057 6.92228915010659 3.31819734655646 2.59979625578436 8.01486628826193 3.63619763016983 4.76670411633593 3.10734665489403 3.25431612115486 8.20368936495857 4.52083795290979 5.37250607439206 2.59979625578436 2.59979625578436 8.06572681427425 4.86935085981065 4.78924039677762 3.32024232022317 3.50938787220478 8.68774941333067 3.48846521147039 4.15556250339624 2.59979625578436 2.59979625578436 4.6591360840049 7.72277923162638 4.41169531243021 4.20763060985028 3.57920140188002 3.29033908088661 8.28994135379241 4.62807144601213 4.9048711755059 3.96426791580462 2.59979625578436 10.4611382063874 5.18768908464094 5.24163961683964 3.82542006230712 3.41151332783018 9.46657943147828 4.10897365311219 4.59521349461473 3.77367409578493 3.61601505343628 9.44722283802559 4.59524222615882 4.63525558027175 3.66362132460603 3.10108304697002 8.13435337958241 5.19878403319461 4.35335831798959 3.87159317967938 2.59979625578436 7.04597752967628 4.32008708021488 4.9029136030399 4.21467739799052 4.31843382324052 9.6091353199494 7.10630992181049 5.21171960845851 3.34176463353204 3.5254198690814 7.3390896691928 3.2879594338573 4.5493610224684 3.12874083925188 2.59979625578436 9.61632745746004 3.76171483623071 4.79466522176796 3.85784711651453 2.59979625578436 8.93688329269085 3.73905338952055 4.33059150984436 3.34894100460763 3.17150791081674 8.13546537556208 3.62465870022392 4.00959847734421 3.97456433375466 3.67861131213525 9.12493312683868 3.92036524626451 3.60210118899195 2.59979625578436 6.68309901941219 7.9222514089865 3.79301759064037 4.47466510918865 3.97949785204621 4.01974631285369 9.24206689504792 3.83967356672246 4.45361355643259 3.32481310418497 3.06640245947418 9.50606342549458 3.65185553354328 4.44098655351472 2.59979625578436 2.59979625578436 8.55991957924286 4.83403360819438 4.09396467569968 3.26566677573064 3.38102029954925 2.59979625578436 6.01521956681878 3.84501639756676 4.52347918480324 3.65244182252435 2.59979625578436 6.14650211792426 4.16400584633994 3.96475472443537 4.41314215570794 3.2866359024642 6.2495591238546 4.16884637610047 4.60935617421379 3.51666604241297 3.39183450236513 5.34223060687678 3.34567679932435 3.46547799695192 2.59979625578436 3.56601381190976 9.06466224903492 3.96708738574438 5.40022953025077 4.19900678068076 2.59979625578436 6.3814304021058 3.3940982972193 4.04433301292154 4.90145177247992 4.24916743730892 7.68242627493458 4.87336723459917 4.76767332618809 4.97157647892654 3.02411260142883 6.19466767455317 4.12337786434941 3.93534997357748 3.74821834779386 3.20827003153473 6.0007752228985 5.08973797242198 4.00996550861113 4.86234590537453 3.73573165445255 7.01751542996913 3.56638868567901 5.08991604978542 4.0962268472372 2.59979625578436 8.64913979272113 4.44706743512112 4.55346560060422 2.59979625578436 2.59979625578436 7.79880359049489 3.06622404529752 5.347081602337 4.61419133982633 3.15767287045227 8.13851135449747 4.64167995516409 4.43959763042227 5.20192304598811 3.34915287415242 8.74443541523689 3.40503430776885 4.3103449889179 3.29842715226595 3.72640000002685 8.40865086215507 5.06062073751121 4.70507215152678 3.10020146374746 4.02977953118524 8.00070254226199 5.5490237479979 4.74021136029495 2.59979625578436 3.24897275233119 7.67222356397342 4.48095733388595 6.26257858684936 3.87376483240547 3.47565525924005 8.35986282777868 3.71991285402524 4.68751501040096 4.09865934538282 4.07339118353984 7.76577480025286 4.42924048967777 4.8015918186443 2.59979625578436 3.54237083727351 3.09519307076167 9.98463608455311 5.14434096377525 6.13315026451736 3.87848045794075 3.44498313082173 8.96806118891417 2.59979625578436 5.04139332678093 5.56797210785993 2.59979625578436 8.78989197331254 5.03364393000379 5.69464050286063 4.0192437187537 2.59979625578436 10.0128145054397 4.36631782428953 5.53260901940399 3.7234396992591 2.59979625578436 7.27852984466889 6.5283234388804 4.00890080820615 3.4929316787057 3.44073658393479 9.16896492813186 5.90100243645753 5.60707404757566 3.77807859896217 3.99741940809082 7.48577778731916 5.09979722203493 5.78603566495247 3.7349225253245 2.59979625578436 9.27263679707715 4.66353599150306 6.02858685666814 3.33632745006729 2.59979625578436 10.0642859647644 5.33511299041049 5.61800118815211 4.75569151704437 3.13125931646859 9.74704037180469 3.37279228920747 3.97670014624441 5.23338113763172 3.75882621456763 7.24801371696495 3.34037266712788 4.40999870234295 2.59979625578436 4.61212092128119 6.00494494368107 2.59979625578436 4.39133100535195 2.59979625578436 3.65402117215706 6.67716266436407 3.57995862099293 4.33356641459377 3.55185685715032 3.76564883305679 6.65655288428779 3.58860918242628 4.14343168786469 2.59979625578436 3.89202251523489 8.26194718051435 4.39326947575846 4.28048370887181 3.20412094079488 6.96138597152496 5.29009911414626 3.63820398386121 4.43386630929542 2.59979625578436 3.60331710313577 9.19095492636813 3.92980722099449 4.38892285257839 2.59979625578436 3.40965391507048 7.68779604017147 3.77680143930102 6.78212594246465 3.62020523057581 3.71267284781924 6.27330269139679 4.38184399215932 4.60559385058802 4.41024552649794 3.41079602512175 4.15357447593452 8.25960440595358 5.10090046770084 4.91198674352648 3.71231098227117 2.59979625578436 8.25582439164998 4.46947258608016 4.21584791522146 3.58962165796024 3.14802037916805 9.29769863636128 4.43985809767661 3.65031655402159 4.46787153290035 2.59979625578436 9.17498498328131 2.59979625578436 4.80725427138208 3.8819948567444 3.32485930650937 8.59618819748104 3.69415845135935 4.94020984519509 3.35007378670469 2.59979625578436 9.25874086941657 6.62088895288657 5.20488929533532 3.84378557776466 4.02344476662737 6.76102608073654 4.66018302340382 3.93481781821329 3.30109143257354 3.50321857761277 8.82877839929464 5.06850718630174 5.10944508818509 3.45647939961573 2.59979625578436 8.43892600088912 5.17781200725102 5.26928425593513 3.88523365074274 3.35802627900853 8.77748866977869 5.06055489908149 4.63680127874729 3.66946102265825 3.39551074369792 7.84169882227793 4.35613533911391 4.80045524350575 4.2166985514361 3.15282698057601 6.90968162728772 5.63997738044001 5.00771745558628 4.36958687822813 2.59979625578436 9.52032973122654 5.29472874333152 4.52253418722462 3.36940304494811 2.59979625578436 8.64894620853421 4.25502041921217 4.09118973369876 2.59979625578436 3.79022776133736 8.69299503363315 4.20132268863879 4.38388026842305 3.14192697751166 3.22180690923061 8.54389115657888 4.23800372334934 4.98158708586034 2.59979625578436 3.13864089446275 8.91374441681844 4.41650519238326 4.55449504440304 2.59979625578436 2.59979625578436 6.71541713098056 3.34771328766447 3.94717321215978 2.59979625578436 3.42095857459416 8.57906232975925 3.51499110119768 3.93751012574974 2.59979625578436 3.4492382492155 4.72337810670816 7.92676010158185 4.34824872592933 4.85197973909678 4.14033327235733 2.59979625578436 8.83729007969462 6.52270881366998 5.42530322622287 3.34167827884767 3.20691983770591 8.37905231571317 4.07673701690803 4.2272967651153 3.89806602983649 3.8027405824871 9.90099985485648 4.39289283435705 3.75950738938113 4.77673735494745 3.87596597040693 7.22417204769326 3.60091484347649 5.34308500827923 3.89274358706688 4.1521039100773 7.9909242110165 3.9829196369176 5.92773961416405 3.90720832049848 2.59979625578436 7.17547426457388 4.1396949679635 4.55763654426969 3.61072093684214 8.50622154388516 8.36842734965747 5.39045909236585 5.10029120978452 3.68487892531134 4.21480553750013 8.35980395058757 3.79768785708926 5.30224459221087 3.48802483307444 3.3197901182369 8.62901568776812 5.249942538548 5.35443632243376 4.07438240549939 4.67145876055018 9.90288994850654 2.59979625578436 5.10806195404078 3.62814463980205 4.63891970652991 6.64167185069683 4.64707510417904 5.44154205310046 3.65620036502695 3.47486106856339 4.25060714661932 5.21631662540804 4.18111601721335 4.13118453176859 4.98574003949392 9.55239464730976 3.72155046908345 5.02686237441155 3.64182534636077 2.59979625578436 8.22750497308722 5.71916267388536 6.61980834856389 3.6661895749198 3.170552578228 8.34359726141015 4.16102859088473 4.04222186891198 4.20940469259336 3.75491940229786 6.60701150704063 3.97705641809346 4.30256097372894 3.7341416335537 3.29367264049087 9.7333609651672 4.32376094629444 5.78025852980702 3.57540737014458 3.51194589800682 5.79188242131991 2.59979625578436 3.902554382221 3.12117286708181 3.32868425701424 4.80098485334705 8.70803710561145 3.79370066237209 5.78565679436222 3.71886684136737 2.59979625578436 8.11252100029928 3.78119010223562 4.17644080456929 3.13093185640013 2.59979625578436 5.52423131210846 3.85419435765655 2.59979625578436 3.68940288429935 3.28474754635573 8.10006072331129 3.99439517309256 4.52507957056733 3.15454793880454 3.52235664790499 7.72449434125903 4.89705600279715 4.38254040709331 3.99133476254339 2.59979625578436 7.33532592529766 2.59979625578436 4.77930566186089 6.5943767719079 2.59979625578436 8.5070146650056 4.46601374810829 5.18318766560136 2.59979625578436 3.17004009026973 9.33742564069829 4.00791751354323 4.83164053823403 3.34414564086158 2.59979625578436 6.08518726463732 3.56630584808651 3.69911873260326 3.76185652348974 3.53809143152737 9.65257418797275 3.9708815959315 3.94197673699537 3.22256664660478 2.59979625578436 9.13584264130521 3.47524811535511 5.7334435929329 2.59979625578436 3.57146495650175 6.80522423132749 3.87758396366912 4.77627240375126 2.59979625578436 3.07369795760033 8.08016443711907 4.55722629693685 4.68205104553335 3.15448378042256 3.09559387004943 8.54202632501496 3.76939221559305 5.11112856895324 2.59979625578436 3.15164342911053 8.02285014890486 3.8857533144325 6.43789717432484 3.19153549401571 3.32166868968202 8.86727547559429 4.06648078862801 4.777410855071 2.59979625578436 2.59979625578436 9.431219714652 3.36450168777952 4.24975888069076 2.59979625578436 3.22438648604129 7.92016960628814 4.12054939704212 5.35697124318591 2.59979625578436 3.61796802068616 8.68712397407249 3.55270442973838 4.12663141229212 2.59979625578436 3.10496040724535 4.12147217415274
Manes.13G073300.v6.1 3.90304917696163 3.70064765159346 4.09111917947771 4.88646024446336 3.05314717308039 4.47952579425886 3.92858594511074 4.085445224838 3.68641773527526 4.47340940067335 3.76993517303032 3.67136317908934 3.11804907243019 3.44305187794855 3.41879698969261 4.48799312224182 4.53957960097718 4.25595750004627 3.75141957250998 3.89014654444277 4.34490519912131 4.77447020724895 3.96294581259982 3.72812292938955 3.89694462323071 3.79014938861514 4.3669146105161 4.04230324729543 4.03685567412286 3.95820998154749 3.28513972525459 4.31783429356664 3.72650963248395 4.45760237919995 3.534550744678 3.84165578906164 4.50824471702389 3.93637030314106 3.74501690071293 4.01109846268407 4.55931343027705 3.90822915943341 4.28297638567827 4.20918139565387 3.6225462550542 4.12900872040676 3.98542741831231 4.60141914531168 3.87333280002639 3.90275155353327 4.07715194160466 3.88459432025187 4.26395233366067 4.00674405114802 3.58452961246909 3.9304637893889 3.47984882381643 4.57489800060481 4.67978478050335 3.78233420279048 3.25634658216568 4.14452594058447 3.71107914194521 2.59979625578436 3.15500955286225 3.14237346324655 3.57192143423125 3.43153906783138 4.31253098329308 3.78368445386911 4.14140926066055 4.38449295078425 3.52011185534455 4.68113159220027 4.35439551718836 4.53439994614756 5.10743441623113 3.70556499966493 4.22550291220958 3.91085719749663 3.19937689101105 5.47345380035718 4.24640293491679 4.07605613454701 3.59250871737335 3.95893596499787 3.92217091087391 4.39002622039475 4.10491528023434 3.34481372870052 3.70765324548476 3.14815201337652 4.07870230769258 4.12690001146625 2.59979625578436 4.58682381998682 4.11256476421237 4.45100025427481 4.56259905847898 4.31221933964166 4.35440921456004 4.27534890653973 4.39672849839037 4.3508688669737 2.59979625578436 3.92971836159334 3.95943347767237 4.16587954051311 4.39746057853991 3.12799011821841 3.88289879926788 4.37176183121279 4.15371096450366 4.0693963383006 2.59979625578436 2.59979625578436 5.23764453145058 3.30063053759635 4.32652932826383 5.90676489446842 4.48517688539081 4.8034414638859 4.51971342403433 4.11704435217266 4.29427533624285 4.77653783786101 4.3351205216289 4.95871747072434 3.9016924230135 3.53930605846071 4.01359721726879 3.42111300273466 3.7641845072176 4.53697483072694 6.17518487540661 3.62601013591596 4.71146998679297 4.51194431590591 5.04770928269591 4.78092750047691 4.64684458148528 4.54709622004701 4.01015474211928 4.10439223831078 3.80954712352577 3.29604671878417 4.57938183053462 4.50488282381515 5.22646370162413 4.9128248976036 4.08526611010474 4.61033226091907 4.35749249705678 4.42423552295148 4.56175461082828 4.10370220025634 3.88410418424711 4.3225880930027 4.91399579040492 4.52059564269678 4.06768871147266 4.52892388275097 4.21614286819465 4.74077101418882 4.3783892350634 4.24470430342269 3.45050421449097 4.61726234280611 2.59979625578436 3.60579276956614 3.73666685613292 3.97452904696806 3.85648531197691 4.65631728929943 3.31397370621681 3.06457845309048 3.16417745732558 3.91988476576934 4.01527911035498 2.59979625578436 3.91453850042518 4.23238054149361 3.20435226905395 4.41514787481182 3.32024232022317 3.50938787220478 4.58090563561855 4.30445763156322 3.78296797290542 4.2016709860182 3.29524616250881 4.16468542086247 4.86818722565451 4.07160585981311 5.06151673436031 4.06143807849691 3.77457475802958 4.65544712378664 4.57853223194228 5.27663913426041 4.36136542886796 4.88809961017726 4.85192595869951 4.59402258393028 4.29816580527421 5.06501415412562 4.80119934738357 4.54910938362018 4.84119241979053 4.87393656325786 4.1240012429641 4.16248227421431 4.41186666836158 4.4093184060209 4.52063399082232 4.21049733304262 4.75640602110215 5.04768962806039 6.39629973824018 5.08454118675387 4.21040922125271 4.39980636206931 4.20090065972222 4.27090709893357 6.37812322758608 4.56517324874632 2.59979625578436 4.48298761775619 6.22104387466086 4.45078465133118 4.52976601034151 4.78531194713383 4.87900700298886 4.33189465512214 5.36599172597886 4.51591187026102 4.17883277085708 4.60282066986045 4.71620288539845 5.37783192061473 4.11873753901426 4.35396547153691 5.45152117043305 3.64407670953844 4.93392705640277 4.73466045691411 4.59109325246077 4.42246626272989 4.54270422224174 4.34626495160161 4.21943385983775 5.16817678355568 4.16341129940291 4.72148762280644 4.78346804877929 4.58272928076518 2.59979625578436 3.88079658635455 3.99697679387777 4.77865651653335 4.48842192703161 3.69084402609154 4.72592872549024 5.17373267030685 5.22664816721363 4.57737617827861 3.95531090289148 4.24231585157393 4.4767239034163 4.91467353217307 3.573123134579 3.95429187897232 4.17047180380263 5.03153640505995 4.63545867779774 4.28053066058069 4.32198778034751 2.59979625578436 4.83512784337182 4.31344526238739 4.94193899020066 4.05873848980285 5.12092638610598 4.30541256447046 4.9331844442743 4.7678046216341 5.0713476633188 4.5321189244764 4.7991538568865 4.16884637610047 4.78321174511632 4.53603268979734 4.36794739559068 4.1162160226387 4.12736425287806 4.47778461203602 4.57683443672913 4.21852941471326 4.35563274075476 4.8291284939338 5.21551453964391 3.75804226531246 3.7414389757699 4.24900221012052 4.50831136317578 4.82977676951295 4.71503148236007 4.16327889222772 4.45729826722604 4.38567646318309 5.32265495174394 5.27430000724052 4.53713282356015 4.37865523253573 4.33540432563976 4.78236341607323 5.05685351097009 4.04068063587489 4.24261447689179 4.52284456610822 4.94383497394109 5.23498166234274 4.78698864070558 4.88719409546314 4.83223615492475 5.37446957264753 4.44935965213155 4.90016714951517 4.96701863914525 4.44706743512112 4.72384077850429 4.68395253661206 6.28297791613009 4.76971078940399 4.626313337891 5.95007131569557 4.8759115953477 5.04609806640519 5.56088205227795 4.22885215005518 4.71873361118302 6.47175993118427 4.6359242616409 4.43937779671944 3.96156473992612 4.99305385821328 3.57861008867875 4.59787841639945 4.83426450122892 5.03176724812913 4.45801125212273 4.42367829460802 4.96575453933881 4.6329688542972 4.67039841002996 4.77915617599388 3.73918619992547 3.70638602740283 5.0990331955142 4.86271587362593 5.10373243550063 5.0270955082291 3.9555737705207 5.42717626309455 4.76757579167333 5.4876946150638 4.37013922860446 5.08845060605233 4.96092564701269 4.42924048967777 4.86010944688306 4.9616021199703 4.33117538900722 3.78557590897218 5.45654091363721 4.40471199299202 4.56333889732033 4.2003323745881 4.61713812446017 5.06192214395164 4.16647940378286 4.22149229367981 4.69035829853201 4.70717952203341 5.14414245539503 4.72900112987518 5.19463010862336 4.42916380657147 4.22974050395676 4.25194332968425 5.39571588960868 5.53260901940399 4.04701179786689 5.21305027915354 4.5283571934968 2.59979625578436 4.68443484711575 3.98124168831376 4.12359384027158 4.36533609943922 4.55270191023577 5.0952320839108 4.8022215463589 5.25605510191197 4.80325821802079 4.15435881670808 4.81111689527169 3.32860106906141 4.48568908856235 5.68788714167719 4.66353599150306 5.05720382699771 4.70332573364266 4.80256159538365 4.26509079117812 4.61295508175536 4.89516514365791 5.54057554563855 4.86631395052736 5.35186436261114 4.15224025729538 4.92983254831176 4.79808129532899 5.04547842613847 4.70911467679486 5.34372132879056 5.68949418533924 4.73305946181222 4.67732078008704 4.15424656868395 5.19782364236871 5.76792288891258 4.56547778284764 4.93842734551026 4.82568103098201 4.5319613046056 5.06900683665206 3.92382113115424 4.89197309232473 4.64821731345267 4.25406297874411 3.9513423975978 4.56039387195111 5.03711955794128 5.04542098963421 5.36175830100149 3.73391719046449 5.41145371671579 3.94233965432729 4.77694548203752 4.72642661672275 4.65210703950478 3.66764047737369 4.27712069169116 5.38287410392325 4.93858931898797 5.14998798557586 4.45606069812386 4.16322836265355 4.60511004652497 4.65304966011235 5.6849573398945 4.56974091788206 3.90453898640978 5.04033075881743 4.29985679579149 5.3007362613416 5.34756914848832 4.60780961642945 5.25723810673797 4.21915361101809 3.86698645270284 4.04097565958964 3.98797993311362 4.74959417617971 3.94776010391612 4.02661187871129 3.56431211964338 4.39652414680625 4.78799086009907 4.2545605801383 4.20453649528686 3.51441303477161 4.58837719610483 3.78156554842558 3.73972313281026 6.3811581025713 4.52165364896855 4.45625869774273 4.08734879059941 4.76303190113311 4.61638960476809 4.71734809235361 4.73746579908904 4.8730815813575 4.55138667890129 4.08277547635013 4.17673354595633 4.45643604951922 3.77700890312273 4.90273180478721 4.46966273380795 5.19345959032891 5.28304337595817 4.11907918817873 4.46502859714452 3.20229976147952 3.59922678175207 4.61872763093547 3.11793268627682 4.67364682292146 4.44400494614309 4.52692484187718 4.36602478791207 3.98130496223531 4.73966065663101 4.19816759119479 5.22770035857399 3.82616644787739 4.37543967075807 4.97712056884894 4.53790773179387 4.44714574104419 4.73209038987608 4.64886297003467 4.4943932086342 4.96705198712401 4.15986970114443 4.36958687822813 4.71838802350835 4.33016117666378 4.21443763639494 4.14210548939765 3.53701673775558 3.60655312067859 4.6323651199473 4.55441476205649 4.09118973369876 3.78815434729946 4.03905554454009 4.69171528271106 4.13320778816627 4.50025697803988 4.66683842631845 3.88645627808758 4.61334310907414 4.36563812257671 4.27799672230626 4.58393265031517 4.15007127375922 5.1217606159659 4.57797754317005 3.97414286463498 4.85077587495327 3.83773340086992 2.59979625578436 4.84577930869902 4.41214750794648 4.65584074386853 3.54390746209038 3.94694545506219 3.87406173053551 4.02037005342917 4.57744941550045 3.4492382492155 4.01055834005857 3.7769285957467 2.59979625578436 3.62916982662284 4.40893570203337 3.52334337481004 3.42048852473569 2.59979625578436 3.97069572828034 4.1196933579131 3.92077427370397 3.67936228887807 4.49974384603744 3.88540911740735 3.67117148881194 4.34800139394301 3.84733536790994 3.90584824587373 4.26003731579793 3.8116874285706 3.87596597040693 2.59979625578436 3.42251220363524 4.08860061858979 3.61414121189432 2.59979625578436 4.07013693899983 3.64747897367087 3.75685344036857 3.53953527174762 3.91662933705899 3.56947890294999 4.86145621562881 4.2578502379152 3.61072093684214 4.25936722054814 4.0383893101787 3.5091143569893 4.38422547721821 3.15184207342633 2.59979625578436 4.19836735611816 4.09157308554448 3.8336428529929 4.094863701899 3.99925688339375 4.10724819640559 3.52897576788513 4.21982858712614 4.37190723185701 3.89510128992313 3.65108298856748 2.59979625578436 4.19803609817857 4.31591363686569 4.01749385760493 4.23964625906642 3.448631920834 5.27642900968583 3.46856026701611 4.07383590671022 3.30409561387671 2.59979625578436 3.87185768498458 3.70684774349347 2.59979625578436 4.69941935171913 3.72155046908345 3.86702542793998 4.04455789294339 3.65586713919034 4.28711904250441 3.58630416979131 4.40711821045092 3.78571618747852 4.05700328859792 3.21021486625664 4.43248428602588 3.37547122358886 3.34910464508202 3.34182548853577 3.4742952044758 3.97705641809346 3.45357611062151 3.97274571856209 2.59979625578436 4.00451750091327 3.52788263827347 3.63892350946115 3.68565295308433 3.51194589800682 4.08289655961963 2.59979625578436 3.902554382221 4.24742149674198 3.32868425701424 3.91433047546419 5.16451610894685 3.55337202861871 4.04476015326306 3.55209065070327 4.1707440709161 4.39655622459252 2.59979625578436 4.04994435637794 3.34681157322541 3.79683763774449 4.09768642685337 3.05549889512908 3.62252958116509 3.09629371888845 4.26802679268042 4.30589099898917 3.92758475912141 4.41979693699537 4.27004814023612 3.35723464221939 4.34531704021384 4.53229041055596 4.45937492310191 3.78810574708488 2.59979625578436 3.49552710710383 2.59979625578436 4.11224313051273 2.59979625578436 4.17830683294313 3.2568317893317 3.96217178148662 4.23828724517882 4.47556525317421 4.14786376302769 3.94552843496954 4.00791751354323 3.48455101835497 4.04400100606133 4.47517835441572 3.97868723121641 3.56630584808651 4.49146939093824 4.00553713877279 4.17443433286362 5.42077431906926 3.4586293332224 4.0094105840565 3.47394710612716 5.22569720438607 4.48126854675378 4.37199136281465 4.8501583977864 3.93512453557474 4.22711414435838 4.64050583400074 3.65393620300245 4.35664308291446 3.95359024936194 3.97521768512073 4.11721293625924 3.78500776541972 3.70634912023239 4.26987185809531 4.99733392819147 4.50795195194714 4.60195128671307 4.70677329758711 4.10445691151125 3.80587184726714 5.04559342397049 4.01195497471665 2.59979625578436 4.65198676658881 3.61056149362573 4.85848090491461 4.24483153087363 4.37530630418476 4.56448830091478 3.9900520502445 3.97181638228956 4.56349374129477 3.79652113412521 3.28072078774946 2.59979625578436 4.55005743439912 3.88192922029148 4.32391163045759 4.17168768980405 3.61796802068616 4.05243559892465 4.25652890734218 4.27240115612746 3.54902121927956 3.4661660206238 3.12790887429037
Manes.13G073400.v6.1 5.26732650462541 5.35255809902138 5.26225222280599 7.30571967246088 6.29737356504796 6.16350898508317 6.54782203927513 6.32689432487435 6.8011872467715 7.4834164435387 4.88410264477067 5.55255085775957 5.21840690105768 5.19733262938069 6.08252223538197 6.48980775977944 6.69070854934838 5.91877398561206 6.07104813576506 5.49140330394428 6.22885259755621 6.42125174269176 5.33439211082414 6.55780431255319 6.46855959547791 4.3590622695144 6.01971993555533 5.95412265499621 6.88814579475362 6.85684116717551 5.33944391322511 6.94177856381829 5.68008002414106 7.07025725767155 5.74417760066846 5.76640965099755 6.32990758416696 5.10938111651433 5.13869351574088 6.31890089641701 5.54922800657294 7.08536027315474 5.52984966370136 7.77378133402371 6.14763883357206 5.99682072674318 6.22052702790132 5.71199867850062 5.56863435964306 6.35342739428383 5.54747554649483 6.54274598580141 5.56534469124931 6.46635546736365 6.41079633005333 5.68725359265239 6.32029129169669 5.8838521348062 6.51416660287031 5.62267830941157 4.6255889891518 5.70499569626339 5.07480000804268 2.59979625578436 4.47844786461878 5.4965000327553 4.85581315915023 5.72395775855118 6.85497078258942 5.92424685940648 5.41871284811563 6.73437381884403 4.14593379109511 6.15908029961009 6.94521402280015 6.05142531284639 6.38451126520541 5.49049039272128 6.64499998581294 4.90906631662939 4.12548358498649 6.28388553155868 4.40127553140933 7.34536024785463 5.30578874886431 4.81714248072594 4.54134597317745 4.91787533129199 6.19961668875109 5.23234947840826 5.36681001978763 6.18544166644414 5.28438822129857 5.81179311038622 2.59979625578436 5.94090775414211 5.1463068729936 5.97650374756793 5.99538538640851 7.12280529083625 7.31365078422806 6.00215493502427 5.98738038070494 5.67414297121944 5.12862405186618 7.11864837808129 5.69986277590489 6.11192870966418 5.25369026610992 5.40880192842752 6.91639159350005 5.87183630525931 6.06483654662753 4.51424071057971 7.41172583796575 6.49798157870892 6.52820690746021 6.21649447294114 5.79265910874518 7.43898434107304 6.63443524536233 5.89313963716173 5.64678119948071 4.75060508771914 5.92048420359783 6.42406671636584 5.80551608685096 6.99057345844417 4.73248058554761 7.06981609837047 7.06286910400044 6.13197782706866 5.71651400595495 5.54037773196922 8.52059897075378 6.28093137468687 5.82578425625269 6.34668680747442 5.44583743948071 7.43011039993407 6.9691827034442 6.5864363161213 5.66961555320605 5.91508962854672 5.37003783292015 5.23963206227548 6.12174647880506 6.2535224075447 6.15853521857982 6.11378370169449 6.83315673651248 5.92665994416833 5.87542759497185 5.83757036715902 6.93354798409687 6.36503991575466 5.39329293944183 5.9228359460866 5.69745510286303 6.94152975573721 7.47521111917091 6.35509032209891 6.29138450025317 6.04860245589792 6.918590846514 6.9005395122126 5.94078164577081 5.93607419974031 2.59979625578436 5.95815350006871 6.64296106510504 5.55283828257598 5.99531521066041 5.02246881602632 5.77243617115805 5.08262561825843 5.18927555730646 6.6488311172912 4.6680394841126 7.3090586589855 5.09115623418558 5.49972578649615 6.11650481799305 5.7620633883237 6.47379190774348 5.58150216565347 6.02090993520796 5.57140433631188 4.43521305507572 6.36244457290812 4.64479834054004 5.23001261082306 6.51088032534473 6.67658713502545 6.80598508892552 7.347318521715 7.35193482178085 6.27590861342815 6.91439386495639 5.42180723438957 7.10216563664148 6.772591988161 6.11834480717634 6.83670409991795 6.41720944058249 6.86184498650097 7.09415675809628 6.79623090376054 6.44214422274173 6.15593953306523 7.05181551396943 7.18842707765903 6.56815059965054 6.43165175836198 6.32785511892609 6.58461466134936 6.34274966256861 6.93233933052033 7.33317614760384 6.35655197625115 7.77883001972775 6.26062431570365 6.76988376490077 7.23430221587345 7.36396411386866 7.48727044668091 6.12128149900874 6.84979630132725 6.22104387466086 6.31783686477867 7.15424069420183 6.41421589543896 7.00885295759375 6.11319570624667 6.37227819043473 6.96257942830612 6.21973486952401 5.52578389241679 6.28615942931393 6.08322533454681 6.73173429892802 6.67030409215202 6.07545478597787 5.90552519923931 6.31689348892303 7.31283622528586 6.42563128623387 6.59543403176662 6.99403673548808 6.36571051817281 6.41691751224416 6.95727451560082 5.89631726143988 6.2917102816711 5.72938717110393 6.84360903712996 5.07827029939679 6.24643303449765 5.96447676583674 5.51176465438218 7.0643441629842 5.78351032723082 6.09183159264075 6.87919706725327 5.9408790748316 7.03835471902321 5.97064784966308 5.83651287096221 6.39441188713016 5.87388332441719 6.17720369983806 6.06385172087789 5.74681785605351 6.29247395428648 5.68522435132973 6.80339493986043 6.02206281331587 6.23259248789457 7.03750045385704 6.18713556744494 5.81313102282092 6.99277070285337 7.15841464708239 6.43113211579716 6.57240150712144 5.7242073092366 7.51810699818971 7.57324230376665 6.65318197389155 6.61547700198225 5.94875766895249 6.97462799656772 6.59971668478709 6.57883459900876 6.29931804080178 5.78956773673362 7.93304427348751 6.38631515695231 5.4164699911531 6.11916330133598 5.50427813682094 6.09731951358348 5.95833115603906 5.6754658629973 6.22421688228834 6.00839190299423 6.64115153264908 6.58596849005082 5.62596296381786 6.54529315354628 5.74500332500256 5.95759020776809 6.06681886617128 6.68136526047836 6.2457562087043 6.64018027288263 7.14377094917073 6.89563533293861 6.6686839634338 6.55737783769943 6.17400707310932 7.19072272618566 5.99935688106427 5.63181546295854 6.48198244744689 5.92678578965099 7.80978848989142 6.84637117071002 6.53977422794128 6.07674573189276 7.07270851419397 7.207989985925 7.71836399231082 6.68878498582593 6.67081535013747 6.75535457194744 6.30407329933959 7.24209870589971 6.22524771647633 6.14963958733666 6.15830302934297 6.66744654556284 7.08346850107924 7.08512435737551 6.92267489968377 6.65079524558717 7.40244173644308 6.14112800487549 6.91994141224014 6.16264777687468 5.87985339931718 7.18194255043507 7.31776950622019 7.3425889357959 6.54738909066832 6.43838984212518 7.09397510179845 6.32771232306351 5.52859790949008 6.3553930890393 5.90971303106229 7.29825154919372 6.1832390870013 7.28405416198701 6.72272073080556 6.2485259240427 6.93431881873258 6.80915047126588 6.03869839172301 6.79441986574179 5.90695096247504 7.41272173946763 7.17123220396272 6.49820910304283 5.7648854035753 6.59995497919896 6.0821078999158 6.9865937356253 6.71279912204883 5.93869303421584 6.44285033638042 5.3648889019137 6.1618061759286 6.8359548152199 6.11753660015753 6.60702028914167 6.35408391843731 7.13539971054616 6.37677211139927 5.80098383314254 6.78571979132936 2.59979625578436 6.90133499578253 7.14628762784184 7.06301554143495 6.98807466479471 5.61230916193366 6.59227743300994 6.10419994336515 6.16889244600352 6.81207840697885 5.7101869138822 7.76207193409567 6.99347784665428 5.97447915240054 6.25164322488632 5.55486611589724 7.026308188731 6.62016434318297 6.57752370869327 6.02016604789604 6.09978964046881 6.78503741455114 6.50354488878289 5.97849754806298 6.24368625297566 6.19587538414499 7.36574828101169 6.70213507364857 5.30455101167826 5.74471021988042 5.9673812205596 6.50994329194279 6.33019219591651 6.31014519709568 7.28142865976102 6.52536644678396 7.36042245794557 6.96156434558087 7.03475672685419 6.26225210712929 6.3754304461942 6.82491323035215 6.90118758924995 6.61378077313349 6.54127778919417 5.82148762579418 6.14793814374423 7.12222373599028 6.49755348119631 6.54157166468743 6.04253202197777 7.31783345259216 7.56744190638627 6.59780959811022 6.74175511918772 5.84517850205557 7.4591978096655 5.29970810755228 6.2638724384267 5.90769366309391 5.81325884509459 7.76162461915358 6.01529885491845 6.40103078430934 6.19403200635459 6.0465591269994 6.42486349489973 6.44077844483868 6.58787289112093 6.90826735299374 5.71904128052507 6.30556014164026 6.41296085918085 6.76024952490739 5.92617332009256 6.00421663881881 7.29499065376749 5.808502275474 6.21920048389414 5.91261716183832 6.03499709924111 5.30349957129607 6.37288418727634 6.58563030148716 6.24094186202071 5.44031509101996 2.59979625578436 6.23139661163927 6.64892100100132 5.80504992339951 6.52072474881204 4.73887652251078 7.18565062861073 6.20905002463379 5.6798671240238 6.3811581025713 5.65851708806598 7.04411336733999 5.99845944196014 5.52068038784496 6.69998708166147 6.01986187433334 6.66490805976887 6.7118635489488 6.34872623921938 6.51416097175879 6.30664162909085 6.97630981141234 6.83500937183167 6.93973854310937 6.56296546094403 6.48741296413425 7.14853004192365 6.73792663603198 5.63922962044067 5.82090712119274 5.1416946861675 6.47162756988592 6.74704016249044 5.80683802202202 6.1598475335645 6.38708802034956 7.10614703585643 6.24583801576897 6.26622742973429 6.66883575048317 5.83337632444313 7.2532615278304 7.50139056468041 6.61700543082302 6.89771029808249 6.68312076627852 7.13604102964461 6.42016167421788 6.59982009023232 6.72015667189276 6.0368157842445 7.10051591085387 6.76140482044015 5.6630111923056 6.30405811948522 5.8192114335077 6.53887182015928 5.99552853590676 6.04096467467866 6.17508539424695 6.69708040632885 7.05077026880913 7.30546818566257 6.63090326523935 6.86178067427087 6.52025701620964 6.90789420099387 7.04448498390173 5.90691420511067 6.7146346567049 6.13843460463356 6.66508519153126 6.12461140404335 7.47705796784295 6.33105456146128 6.56615977882028 7.47803606063515 5.17031953498702 5.07791248516688 6.35132147701828 6.34500800351881 7.4521247529325 6.23889715411912 6.31897473921097 6.0117738305001 5.44312553649835 6.28736024142659 6.00412224505208 5.8319228926628 5.92029978570239 5.75369441515736 5.7356631319733 7.15030560200379 5.80782118940757 6.269410419023 5.89822336901242 5.67860718106824 7.38159652900596 7.31264211267933 5.70910534711603 6.42914413871989 4.89424945948256 7.37403984618009 7.0363983352907 5.64294771802723 6.04998529396094 4.2009427633595 6.30247695672755 5.80743291211673 5.37572120164061 5.75424717553989 6.07437493563927 6.98085502202195 5.6438182352062 5.1329702684384 6.16449290946753 5.40995520498384 7.61304027784978 7.39937798786363 5.67840999259527 6.88310692228648 5.60598631885858 7.32831212592948 6.19674239130155 5.72447585986328 6.4600339984714 5.59861482690262 6.48998142751796 5.70415228637345 6.40323105596 7.02715292784517 5.83334556386344 7.2903924248932 7.5036468774964 5.49536641471847 6.60936306772231 6.00583835437126 7.13684003848367 7.24016297732194 5.66231680225101 6.26497647261464 5.42394014006391 6.91945215520816 7.13187617076538 5.61853444184171 6.25618686576324 6.77446618017846 7.26186501703931 6.91938614762018 5.2354993661784 7.60155581610337 5.09461985079993 6.02865171899701 6.20533532725241 6.10560031441843 6.68596969142647 5.20504430541735 7.39890683056524 5.52781915227913 5.28639394104564 6.75542740438116 5.45147283072295 6.41513062215697 6.40503348396498 6.05850408192566 6.78257352569869 5.07777975200062 6.72010893647897 5.66514855372027 5.54057400553399 5.88654283362687 5.6006326833987 7.78809081583996 5.51181217676927 6.32261101486849 5.91159327688509 5.34949596019335 7.04507804165797 6.23872143778325 5.59438611742899 6.50185653103526 5.1608839640916 6.61750433868686 4.73037572032497 6.66688398499271 6.18403735626244 6.04311435858734 5.95053268291007 7.21727871064243 6.29779109336063 6.42139189194672 6.20822910005854 5.81514161954143 6.10699434388811 6.55132033061521 4.97092624740695 6.06769226885529 6.0487404850355 6.88752382172086 6.22849358284159 6.49501428515356 6.61523892554606 6.20175426857438 6.98956454357821 6.44173678344902 6.42248312761398 6.82437581156554 5.73930551104117 6.60014721193622 6.17064995199924 6.80643651644115 6.23808933028928 6.12848781740831 7.02991114511569 6.98472951671304 6.487772659743 6.34889130522357 6.43444725138962 7.42670742947905 6.5730832862436 6.77190895999777 6.42447954683568 5.54285914193448 6.45278933510662 7.06482068414253 6.30488813693443 6.04282741031388 5.84936419271658 7.00051328401846 6.73476166955021 5.87910304532673 5.89341453583983 6.0728428189555 7.17942299157389 7.68256915783791 6.5914734198321 6.63244334795113 6.69576395601516 6.68026078024076 7.04187612346709 5.44073392786822 6.92800825451548 6.21757180625657 7.30272471536373 6.25404221848498 5.90704629908893 6.89359104319401 5.49212560812764 6.93668091113363 7.09736884473474 6.27756252930965 6.53476067040052 6.77936038286271 7.50338451923325 6.64014267217499 6.88883100296783 7.16886009082721 2.59979625578436 6.92419021759277 6.70008077793833 6.43595731584318 6.11077021856979 6.08202436436095 7.39149524779878 6.09816015294632 6.88467240098743 7.36149847872642 5.76407434272804 7.41031997976215 5.36592475869057 6.79682895659244 6.72086509125655 6.00065558031767 7.52272690155066 6.59553485962217 6.46863732118986 6.39843813749579 5.09678667923318 6.813118842258 6.22313847613275 5.90629018498264
Manes.13G073500.v6.1 2.59979625578436 2.59979625578436 2.59979625578436 2.59979625578436 2.59979625578436 2.59979625578436 2.59979625578436 2.59979625578436 2.59979625578436 2.59979625578436 2.59979625578436 2.59979625578436 2.59979625578436 2.59979625578436 2.59979625578436 2.59979625578436 2.59979625578436 2.59979625578436 2.59979625578436 2.59979625578436 2.59979625578436 2.59979625578436 2.59979625578436 2.59979625578436 2.59979625578436 2.59979625578436 2.59979625578436 2.59979625578436 2.59979625578436 2.59979625578436 2.59979625578436 2.59979625578436 2.59979625578436 2.59979625578436 2.59979625578436 2.59979625578436 2.59979625578436 2.59979625578436 2.59979625578436 2.59979625578436 2.59979625578436 2.59979625578436 2.59979625578436 2.59979625578436 2.59979625578436 2.59979625578436 2.59979625578436 2.59979625578436 2.59979625578436 2.59979625578436 2.59979625578436 2.59979625578436 2.59979625578436 2.59979625578436 2.59979625578436 2.59979625578436 2.59979625578436 2.59979625578436 2.59979625578436 2.59979625578436 2.59979625578436 2.59979625578436 2.59979625578436 2.59979625578436 2.59979625578436 2.59979625578436 2.59979625578436 2.59979625578436 2.59979625578436 2.59979625578436 2.59979625578436 2.59979625578436 2.59979625578436 2.59979625578436 2.59979625578436 2.59979625578436 2.59979625578436 2.59979625578436 2.59979625578436 2.59979625578436 2.59979625578436 2.59979625578436 2.59979625578436 2.59979625578436 2.59979625578436 2.59979625578436 2.59979625578436 2.59979625578436 2.59979625578436 2.59979625578436 2.59979625578436 2.59979625578436 2.59979625578436 2.59979625578436 2.59979625578436 2.59979625578436 2.59979625578436 2.59979625578436 2.59979625578436 2.59979625578436 2.59979625578436 2.59979625578436 2.59979625578436 2.59979625578436 2.59979625578436 2.59979625578436 2.59979625578436 2.59979625578436 2.59979625578436 2.59979625578436 2.59979625578436 2.59979625578436 2.59979625578436 2.59979625578436 2.59979625578436 2.59979625578436 2.59979625578436 2.59979625578436 2.59979625578436 2.59979625578436 2.59979625578436 2.59979625578436 2.59979625578436 2.59979625578436 2.59979625578436 2.59979625578436 2.59979625578436 2.59979625578436 2.59979625578436 2.59979625578436 2.59979625578436 2.59979625578436 2.59979625578436 2.59979625578436 2.59979625578436 2.59979625578436 2.59979625578436 2.59979625578436 2.59979625578436 2.59979625578436 2.59979625578436 2.59979625578436 2.59979625578436 2.59979625578436 2.59979625578436 2.59979625578436 2.59979625578436 2.59979625578436 2.59979625578436 2.59979625578436 2.59979625578436 2.59979625578436 2.59979625578436 2.59979625578436 2.59979625578436 2.59979625578436 2.59979625578436 2.59979625578436 2.59979625578436 2.59979625578436 2.59979625578436 2.59979625578436 2.59979625578436 2.59979625578436 2.59979625578436 2.59979625578436 2.59979625578436 2.59979625578436 2.59979625578436 2.59979625578436 2.59979625578436 2.59979625578436 2.59979625578436 2.59979625578436 2.59979625578436 2.59979625578436 2.59979625578436 2.59979625578436 2.59979625578436 2.59979625578436 2.59979625578436 2.59979625578436 2.59979625578436 2.59979625578436 2.59979625578436 2.59979625578436 2.59979625578436 2.59979625578436 2.59979625578436 2.59979625578436 2.59979625578436 2.59979625578436 2.59979625578436 2.59979625578436 2.59979625578436 2.59979625578436 2.59979625578436 2.59979625578436 2.59979625578436 2.59979625578436 2.59979625578436 2.59979625578436 2.59979625578436 2.59979625578436 2.59979625578436 2.59979625578436 2.59979625578436 2.59979625578436 2.59979625578436 2.59979625578436 2.59979625578436 2.59979625578436 2.59979625578436 2.59979625578436 2.59979625578436 2.59979625578436 2.59979625578436 2.59979625578436 2.59979625578436 2.59979625578436 2.59979625578436 2.59979625578436 2.59979625578436 2.59979625578436 2.59979625578436 2.59979625578436 2.59979625578436 2.59979625578436 2.59979625578436 2.59979625578436 2.59979625578436 2.59979625578436 2.59979625578436 2.59979625578436 2.59979625578436 2.59979625578436 2.59979625578436 3.19677433375722 2.59979625578436 2.59979625578436 2.59979625578436 2.59979625578436 2.59979625578436 2.59979625578436 2.59979625578436 2.59979625578436 2.59979625578436 2.59979625578436 2.59979625578436 2.59979625578436 2.59979625578436 2.59979625578436 2.59979625578436 2.59979625578436 2.59979625578436 2.59979625578436 2.59979625578436 2.59979625578436 2.59979625578436 2.59979625578436 2.59979625578436 2.59979625578436 2.59979625578436 2.59979625578436 2.59979625578436 2.59979625578436 2.59979625578436 2.59979625578436 2.59979625578436 2.59979625578436 2.59979625578436 2.59979625578436 2.59979625578436 2.59979625578436 2.59979625578436 2.59979625578436 2.59979625578436 2.59979625578436 2.59979625578436 2.59979625578436 2.59979625578436 2.59979625578436 2.59979625578436 2.59979625578436 2.59979625578436 2.59979625578436 2.59979625578436 2.59979625578436 2.59979625578436 2.59979625578436 2.59979625578436 2.59979625578436 2.59979625578436 2.59979625578436 2.59979625578436 2.59979625578436 2.59979625578436 2.59979625578436 2.59979625578436 2.59979625578436 2.59979625578436 2.59979625578436 2.59979625578436 2.59979625578436 2.59979625578436 2.59979625578436 2.59979625578436 2.59979625578436 2.59979625578436 2.59979625578436 2.59979625578436 2.59979625578436 2.59979625578436 2.59979625578436 2.59979625578436 2.59979625578436 2.59979625578436 2.59979625578436 2.59979625578436 2.59979625578436 2.59979625578436 2.59979625578436 2.59979625578436 2.59979625578436 2.59979625578436 2.59979625578436 2.59979625578436 2.59979625578436 2.59979625578436 2.59979625578436 2.59979625578436 2.59979625578436 2.59979625578436 2.59979625578436 2.59979625578436 2.59979625578436 2.59979625578436 2.59979625578436 2.59979625578436 2.59979625578436 2.59979625578436 2.59979625578436 2.59979625578436 2.59979625578436 2.59979625578436 2.59979625578436 2.59979625578436 2.59979625578436 2.59979625578436 2.59979625578436 2.59979625578436 2.59979625578436 2.59979625578436 2.59979625578436 2.59979625578436 2.59979625578436 2.59979625578436 2.59979625578436 2.59979625578436 2.59979625578436 2.59979625578436 2.59979625578436 2.59979625578436 2.59979625578436 2.59979625578436 2.59979625578436 2.59979625578436 2.59979625578436 2.59979625578436 2.59979625578436 2.59979625578436 2.59979625578436 2.59979625578436 2.59979625578436 2.59979625578436 2.59979625578436 2.59979625578436 2.59979625578436 2.59979625578436 2.59979625578436 2.59979625578436 2.59979625578436 2.59979625578436 2.59979625578436 2.59979625578436 2.59979625578436 2.59979625578436 2.59979625578436 2.59979625578436 2.59979625578436 2.59979625578436 2.59979625578436 2.59979625578436 2.59979625578436 2.59979625578436 2.59979625578436 2.59979625578436 2.59979625578436 2.59979625578436 2.59979625578436 2.59979625578436 2.59979625578436 2.59979625578436 2.59979625578436 2.59979625578436 2.59979625578436 2.59979625578436 2.59979625578436 2.59979625578436 2.59979625578436 2.59979625578436 2.59979625578436 2.59979625578436 2.59979625578436 2.59979625578436 2.59979625578436 2.59979625578436 2.59979625578436 2.59979625578436 2.59979625578436 2.59979625578436 2.59979625578436 2.59979625578436 2.59979625578436 2.59979625578436 2.59979625578436 2.59979625578436 2.59979625578436 2.59979625578436 2.59979625578436 2.59979625578436 2.59979625578436 2.59979625578436 2.59979625578436 2.59979625578436 2.59979625578436 2.59979625578436 2.59979625578436 2.59979625578436 2.59979625578436 2.59979625578436 2.59979625578436 2.59979625578436 2.59979625578436 2.59979625578436 2.59979625578436 2.59979625578436 2.59979625578436 2.59979625578436 2.59979625578436 2.59979625578436 2.59979625578436 2.59979625578436 2.59979625578436 2.59979625578436 2.59979625578436 2.59979625578436 2.59979625578436 2.59979625578436 2.59979625578436 2.59979625578436 2.59979625578436 2.59979625578436 2.59979625578436 2.59979625578436 2.59979625578436 2.59979625578436 2.59979625578436 2.59979625578436 2.59979625578436 2.59979625578436 2.59979625578436 2.59979625578436 2.59979625578436 2.59979625578436 2.59979625578436 2.59979625578436 2.59979625578436 2.59979625578436 2.59979625578436 2.59979625578436 2.59979625578436 2.59979625578436 2.59979625578436 2.59979625578436 2.59979625578436 2.59979625578436 2.59979625578436 2.59979625578436 2.59979625578436 2.59979625578436 2.59979625578436 2.59979625578436 2.59979625578436 2.59979625578436 2.59979625578436 2.59979625578436 2.59979625578436 2.59979625578436 2.59979625578436 2.59979625578436 2.59979625578436 2.59979625578436 2.59979625578436 2.59979625578436 2.59979625578436 2.59979625578436 2.59979625578436 2.59979625578436 2.59979625578436 2.59979625578436 2.59979625578436 2.59979625578436 2.59979625578436 2.59979625578436 2.59979625578436 2.59979625578436 2.59979625578436 2.59979625578436 2.59979625578436 2.59979625578436 2.59979625578436 2.59979625578436 2.59979625578436 2.59979625578436 2.59979625578436 2.59979625578436 2.59979625578436 2.59979625578436 2.59979625578436 2.59979625578436 2.59979625578436 2.59979625578436 2.59979625578436 2.59979625578436 2.59979625578436 2.59979625578436 2.59979625578436 2.59979625578436 2.59979625578436 2.59979625578436 2.59979625578436 2.59979625578436 2.59979625578436 2.59979625578436 2.59979625578436 2.59979625578436 2.59979625578436 2.59979625578436 2.59979625578436 2.59979625578436 2.59979625578436 2.59979625578436 2.59979625578436 2.59979625578436 2.59979625578436 2.59979625578436 2.59979625578436 2.59979625578436 2.59979625578436 2.59979625578436 2.59979625578436 2.85685819631722 2.59979625578436 2.59979625578436 2.59979625578436 2.59979625578436 2.59979625578436 2.59979625578436 2.59979625578436 2.59979625578436 2.59979625578436 2.59979625578436 2.59979625578436 2.59979625578436 2.59979625578436 2.59979625578436 2.59979625578436 2.59979625578436 2.59979625578436 2.59979625578436 2.59979625578436 2.59979625578436 2.59979625578436 2.59979625578436 2.59979625578436 2.59979625578436 2.59979625578436 2.59979625578436 2.59979625578436 2.59979625578436 2.59979625578436 2.59979625578436 2.59979625578436 2.59979625578436 2.59979625578436 2.59979625578436 2.59979625578436 2.59979625578436 2.59979625578436 2.59979625578436 2.59979625578436 2.59979625578436 2.59979625578436 2.59979625578436 2.59979625578436 2.59979625578436 2.59979625578436 2.59979625578436 2.59979625578436 2.59979625578436 2.59979625578436 2.59979625578436 2.59979625578436 2.59979625578436 2.59979625578436 2.59979625578436 2.59979625578436 2.59979625578436 2.59979625578436 2.59979625578436 2.59979625578436 2.59979625578436 2.59979625578436 2.59979625578436 2.59979625578436 2.59979625578436 2.59979625578436 2.59979625578436 2.59979625578436 2.59979625578436 2.59979625578436 2.59979625578436 2.59979625578436 2.59979625578436 2.59979625578436 2.59979625578436 2.59979625578436 2.59979625578436 2.59979625578436 2.59979625578436 2.59979625578436 2.59979625578436 2.59979625578436 2.59979625578436 2.59979625578436 2.59979625578436 2.59979625578436 2.59979625578436 2.59979625578436 2.59979625578436 2.59979625578436 2.59979625578436 2.59979625578436 2.59979625578436 2.59979625578436 2.59979625578436 2.59979625578436 2.59979625578436 2.59979625578436 2.59979625578436 2.59979625578436 2.59979625578436 2.59979625578436 2.59979625578436 2.59979625578436 2.59979625578436 2.59979625578436 2.59979625578436 2.59979625578436 2.59979625578436 2.59979625578436 2.59979625578436 2.59979625578436 2.59979625578436 2.59979625578436 2.59979625578436 2.59979625578436 2.59979625578436 2.59979625578436 2.59979625578436 2.59979625578436 2.59979625578436 2.59979625578436 2.59979625578436 2.59979625578436 2.59979625578436 2.59979625578436 2.59979625578436 2.59979625578436 2.59979625578436 2.59979625578436 2.59979625578436 2.59979625578436 2.59979625578436 2.59979625578436 2.59979625578436 2.59979625578436 2.59979625578436 2.59979625578436 2.59979625578436 2.59979625578436 2.59979625578436 2.59979625578436 2.59979625578436 2.59979625578436 2.59979625578436 2.59979625578436 2.59979625578436 2.59979625578436 2.59979625578436 2.59979625578436 2.59979625578436 2.59979625578436 2.59979625578436 2.59979625578436 2.59979625578436 2.59979625578436 2.59979625578436 2.59979625578436 2.59979625578436 2.59979625578436 2.59979625578436 2.59979625578436 2.59979625578436 2.59979625578436 2.59979625578436 2.59979625578436 2.59979625578436 2.59979625578436 2.59979625578436 2.59979625578436 2.59979625578436 2.59979625578436 2.59979625578436 2.59979625578436 2.59979625578436 2.59979625578436 2.59979625578436 2.59979625578436 2.59979625578436 2.59979625578436 2.59979625578436 2.59979625578436 2.59979625578436 2.59979625578436 2.59979625578436 2.59979625578436 2.59979625578436 2.59979625578436 2.59979625578436 2.59979625578436 2.59979625578436 2.59979625578436 2.59979625578436 2.59979625578436 2.59979625578436 2.59979625578436
Manes.13G073600.v6.1 6.01075725461422 4.42826423694023 4.41158910909716 5.27856658492354 4.16344384733348 7.09322094041408 4.5501243530717 4.62457522649198 4.57268950638948 2.59979625578436 6.17752139592607 3.75305814511114 3.73534509664815 5.01313701025272 3.67292777971638 7.29619088144716 4.74732202935507 4.58180910017937 4.96861339310017 3.89014654444277 6.41049634892448 5.34218198018337 5.27210141473381 5.3080532921085 4.72542002559068 6.49683764016159 3.3913280554543 2.59979625578436 4.03685567412286 3.34471773959398 6.32131956522375 5.13897528352034 5.43836735255108 6.19801668884208 4.57001279011813 6.32987217427678 4.21962495871601 4.51105461208225 4.82090317222997 3.80531622868573 6.98382796567248 4.70804955251471 5.56206345206851 5.4834811209683 4.12322119172837 7.63490204010441 3.98542741831231 3.81420554761704 4.69021797241595 4.28514435243608 7.16568378274013 4.58941770491892 5.46008410320661 5.14610500377893 3.58452961246909 6.81736695284794 4.66747888701758 4.80518914769343 5.78219141368792 4.07298423659243 6.81638293459082 3.65578745514055 4.13680311152607 5.50880681331723 4.10998502064306 6.54351862978804 4.640465388562 4.71475619702643 4.87083492119769 4.4971504729167 6.93845865535772 4.46530999005297 4.70163981646097 4.68113159220027 5.37935167739317 6.60563076887353 4.4421290899167 4.38991045735154 4.72259117367632 3.10989770956048 6.77492561552567 5.30726450852579 3.85486015733762 5.02351759326402 3.59250871737335 6.25723919587729 4.54134597317745 4.12958273516361 4.48142465532244 4.49954478414492 6.86933374239413 5.27242236564736 4.46180300591094 5.48643651000624 2.59979625578436 4.81203072924623 5.98001192085883 4.2049777930969 4.84842504277696 4.16824842846476 3.74858817357684 6.92458215618502 4.50574365137306 4.58725340411194 2.59979625578436 3.92971836159334 6.43270070083171 4.88653718632102 3.42482326012226 3.6394512499023 4.11398182628384 7.56138071961897 5.17435559247127 4.60404684305732 2.59979625578436 3.91825195276001 6.70002577553725 3.58164156650062 4.47209484477938 5.95501176209823 3.56284251907067 7.69397715799445 4.51971342403433 4.57306164080267 4.53712591331855 3.52116708325194 9.5215775072022 5.01165660883931 4.73248058554761 4.92815113095372 3.61868305960293 7.13990925771226 4.88944850614538 5.00460209965146 6.43942316229128 4.31258487897756 6.31338477655745 5.18595814974025 4.30126997506825 5.73319910131925 3.51812105738734 6.85668645498284 5.1249711462637 4.74662794098292 4.64149593403444 3.7839530082026 7.29887659320397 4.80138019939356 5.35074105250202 5.63881424190592 4.90387630851397 6.3344929951875 4.85868934543002 4.47692059320431 6.06136586050282 5.66402747257537 6.41311706191593 4.48303044675227 4.2877942637061 4.80207462068528 5.44315578086058 7.52997843740258 4.21614286819465 5.50099279651834 5.12092151505418 3.33191960041971 5.6567273546056 4.97732822626741 6.92228915010659 4.56136007141224 2.59979625578436 6.48702397778711 4.80488400789421 5.16062146711207 4.20737636462098 4.01811986290264 6.98259385635095 4.84384907944829 4.70960764893765 2.59979625578436 3.58546573411103 7.26090613458385 6.05876494588302 5.57893306546279 5.20359418158598 4.52215566809314 7.74801483300896 4.95977574526255 6.27003929857093 5.47217846196677 4.03009384476315 4.55278907490517 6.75990356416137 4.17929783726294 4.50038877624024 5.07784522940217 3.67690223879019 7.06739957550515 5.04114490005208 5.43892674948833 5.78792141439266 5.48737540876925 7.77341892578344 5.48808458497064 5.04366337122274 5.6006065357424 4.22464656679446 7.66976089634333 5.09386356057775 4.87393656325786 5.69184149418642 5.51720317997311 6.72542242742725 5.2852485155283 4.67128176347955 4.98424820283019 5.29575597177298 7.73511285231225 4.80089919246676 4.73977039450981 4.58432911874376 4.11971925919363 5.99757962111089 5.30970449342414 4.96730101076528 4.78863487999661 2.59979625578436 6.91228251827942 4.72669514704258 5.21171960845851 6.107636653011 5.66614006902008 7.25766560029457 5.2965119750578 4.89485376153172 5.05608341854748 3.93232793663572 5.93088575033659 4.58995318311949 4.74502704957462 4.42338481975009 4.18609850143832 6.17027655670953 3.97856062878914 3.28739172790693 4.99394516064748 4.15155193002553 7.34919668185621 4.90883876886443 4.19018234102012 3.97456433375466 3.23218886600296 5.82240667722889 4.36052567664624 5.10455291828185 4.93489004028858 6.32025749464405 6.85650546742955 4.44974548446327 5.37945619535374 4.90862167532133 4.19338696921202 6.37472090233173 4.44215928205102 4.45361355643259 4.84945081703104 3.62594502586951 6.58895847313155 4.28576520983523 3.82586407538658 5.1594204704521 3.68464331108315 5.19585840135244 2.59979625578436 3.25999495487418 4.65076715593565 3.6005353629866 2.59979625578436 6.36648207230017 3.98212570726758 4.11617595338912 4.64319907266131 4.80178057883456 6.11617475908088 5.27262710594488 3.70267332929628 6.25361434332532 4.15015005942538 6.50747753827946 4.10761861752388 3.85978030151669 3.94869021554797 3.16332247699915 6.15693525131039 5.23481648267611 4.39654717270036 5.23693236272318 4.21852941471326 7.08327851130514 4.47237527291673 3.86351406872335 4.85757236441425 2.59979625578436 6.73639505796474 4.89396615263415 4.99454773640845 6.3657839757941 3.73104172527703 8.33001357028284 5.36057100721378 4.70903145968992 4.88393627829548 4.1216265573102 5.92142035274424 4.51553293813836 4.33778723055572 4.69409528239347 3.79160438696396 6.23586717741879 5.08973797242198 4.89189308842884 4.86234590537453 3.17865863106762 6.65300130512007 4.38976278303738 4.52483948398526 5.5540499703983 3.08857273903009 7.29823468161371 3.39636825993239 3.93102905613678 5.33452161143186 6.28297791613009 6.65270796755944 3.80396933268646 4.71901960207256 4.61419133982633 4.82079114439412 7.31058937951549 4.76720759114265 4.61431718763312 4.54807081784639 3.51261602950284 8.37630185213958 5.14195172449855 6.10854511231222 5.61657412165434 5.18541493305847 7.35611687576053 5.11654314629109 5.09165806693915 4.62224260266383 5.59318138628385 7.42735583523971 5.51778962376739 5.2027869602408 5.28743774933633 6.31639287874831 6.2297442417998 4.71269334962048 4.53453627651365 4.03217353796024 4.37274783277955 6.54287860039419 5.11526906855069 4.97764536929652 5.37296364725444 5.38838986497102 6.78187758964228 5.92263291734974 5.18839134985627 6.09141901323645 5.50052550166394 3.87502020477479 6.73088655453939 4.44410593126486 5.38363482784691 4.90472534149054 3.33430315247367 7.39713907200481 4.95782263726286 4.36692166376586 5.08590057374519 3.47693337962058 6.17611553977907 4.0234520667852 3.77504121623943 5.88707853591925 3.73727279148939 6.61337915208201 4.06957312268333 2.59979625578436 5.09815328834198 2.59979625578436 5.79097477251065 2.59979625578436 4.29567202928019 4.57103431431334 3.44073658393479 6.40707223371881 4.4598327384866 3.90837326798078 5.31061188375263 5.10516304335826 7.08156053147622 5.27493445677383 4.6807897379801 4.89991519241889 4.78004305332047 7.40062092714791 4.9513991278885 5.16983176920414 4.4419784357103 4.73695995783563 7.34492191561337 5.19496045285805 4.56263866326803 5.97735380324053 3.76313931055706 7.06792759573621 4.8095557695845 5.19523958759788 5.07571721364412 4.80787717416237 8.41596116612411 6.21901497295725 5.21757421544961 4.98616273214968 5.10728859230801 5.77682441619197 4.75720702124881 4.51733121757096 4.64818414840998 3.46674342597601 5.62529223235849 4.24047488177313 4.15446061950838 4.0222981549623 3.76564883305679 6.53899012537344 5.02053622334337 4.75331904367428 4.30920160203554 3.89202251523489 6.7237676044205 3.93487658450198 4.87133316523019 5.6191931138472 6.50258496690557 6.97265490349912 4.38217694802055 4.5257518977338 4.28602391322598 3.7782262071826 6.52615733346605 2.59979625578436 3.85472706889637 4.86579030857714 3.40965391507048 6.26861345345989 4.22377357729133 4.22075277680449 5.24897208411875 4.2717697939849 6.75162439802128 4.59936651631377 4.21197208491919 3.1133240832199 3.73256147324259 4.31867212949369 6.27279055175378 4.20477461671814 3.93331934433811 5.00852165908514 5.02317214531686 7.4373023409991 4.54915302634462 3.94059545112726 5.35395920844383 2.59979625578436 6.74931458343948 4.09540437991748 3.96850025075125 4.58837719610483 3.29459327228905 5.49789647101519 2.59979625578436 3.67936739780813 4.361798371154 3.48331719498716 6.94087000618635 4.90306601607033 5.07924703014913 5.69084932794272 5.3602481479191 6.27011042213466 5.36768268174078 5.70803568972342 4.75829154606079 4.22404722437942 6.34705631502578 5.76327473966739 3.11976522407249 4.46935682356672 4.39351316490918 7.07000549248874 6.4394832750184 5.00781296256787 5.73482134990778 4.2380593501779 6.95745768707432 4.75202233863445 5.78900565348946 4.80426732171673 3.35802627900853 7.47088878110495 5.16184382133378 4.80133919601868 4.82086728190946 2.59979625578436 8.42704546451287 5.15469961905547 5.46854781020911 5.00417926419513 4.89861572182882 6.52890882156027 4.60957755055174 4.2573548079945 4.36958687822813 2.59979625578436 7.36432451035269 5.93320206859376 3.76219152482937 5.19912096340394 4.1948891063236 6.88273485070605 4.60651334267245 5.54589190391676 5.75122727952219 5.03737431816686 7.24456777855131 3.10526400266323 4.79623953807814 5.92812328932785 4.32304567023618 7.89235205899144 4.53503081876701 5.11922348329888 5.07902602368664 4.42894169749786 8.7641373110113 5.58878487800223 5.27305122595674 5.60945283464262 3.67968789655313 6.95370253538708 5.79734186573727 5.27207573816219 4.55371699138189 4.92688647317652 6.99695199119356 4.4149220817429 4.91669026488368 5.66120122509 4.4586766100394 4.37950673495693 6.66274952818334 4.5677056373483 4.59225445765278 5.03115037416163 4.75718686771069 6.86538556347541 6.75554767009865 5.34738543772507 5.48857580284264 4.23993738336238 6.76396247762687 4.98869004609366 3.77947284841511 5.29215555101227 4.16043023097162 5.74512099515915 4.69464347417724 4.00275956445404 5.26216569655401 3.18528064700602 6.37946717779223 4.18643650251617 4.83065868082831 5.17324507954588 4.26461744519473 6.48331679280065 4.49284266001779 3.75685344036857 6.10586663709534 4.03322107445089 6.91661060266813 4.60093869080165 4.55763654426969 4.95856968392164 6.7839445773367 7.65617095800402 4.67942716470242 4.83551694937369 5.35314573648259 4.70945626431312 7.20144890509799 5.12796510836284 5.3598266934023 4.83921642415166 4.28442039026697 6.57032642071323 4.81614097883365 4.36758040286765 4.37190723185701 3.7884533108739 7.36104274849094 2.59979625578436 3.79868594700344 4.39851002967492 3.93208784448111 6.82585614426788 3.95557659281107 3.95414086578989 5.34594303706829 5.44197618807078 5.34673378255592 5.99159582542454 4.42425574606926 5.22409766931607 4.98574003949392 6.14534705743913 4.15069733872885 4.34224614760856 5.0944490203049 3.87987953278256 7.32551607355831 6.43206342558531 5.45147283072295 4.98918488579732 3.72038508042579 6.23889446815823 5.33109679413768 4.10121999023674 5.17768326384143 3.95318370538038 7.01927315577832 5.02950116362147 3.96314819633817 4.83743844202498 3.78005305080069 5.87622014131508 4.42257636027881 3.63892350946115 5.3740693631841 3.70818606824984 6.07693738732877 5.66832519039415 3.53608592051933 4.4916018600498 4.01562233808824 5.38517471988255 6.93598775371184 4.04315503667217 4.89191169475129 5.18215969055368 2.59979625578436 7.30040989248914 4.91870759353333 5.18649969644997 3.86703329578952 3.87462970414381 6.28508856921108 4.80128658592264 4.25494085034792 4.23866251735271 4.3784707615664 6.50769511212872 3.60435513579683 4.2636485000193 4.47705761142072 4.14949671807348 7.6875757687941 5.06312792631052 4.84227965876169 4.61758077467712 2.59979625578436 5.93037645124443 5.43284111539091 3.19378284176863 4.79587404593374 2.59979625578436 7.32446910756963 5.26016097678611 4.9928393085257 5.6163418881255 5.09055796328112 7.03206371878098 4.16018581880709 5.11202788173625 5.3247676281537 3.86343053792784 7.17958132545975 5.07137521227475 6.18108852134433 4.00553713877279 4.00254751954432 7.19894128284665 5.17723209555663 5.04118721507844 5.47799060450277 4.09991899527981 6.66583116899437 3.95496820445647 4.67020893144725 4.64320184294799 4.99601345587389 7.1342658675622 4.0607334142174 4.35664308291446 4.85281783325322 3.82235663168165 7.56791669511291 4.69183332811862 3.86786890911461 4.99256636111804 4.35397056859398 5.40380849898893 3.89918274348928 3.74870207063688 4.85230954746153 3.54449289306235 6.84688153060827 3.66080876992859 2.59979625578436 4.65198676658881 3.479467134794 6.6143353717938 3.85361288664694 3.43325699342525 5.6312266429556 3.21122222670659 6.91331567787755 4.61918128026582 5.52424373456612 4.6911916729925 3.22438648604129 5.4890705862318 3.73833512589061 4.92560130834882 5.00658218445347 3.92748723268467 7.54318467692771 4.41775583065863 5.9737240769397 5.79879695764527 4.0599222907504 4.6202321934558
Manes.13G073700.v6.1 2.59979625578436 2.59979625578436 2.59979625578436 2.59979625578436 2.59979625578436 2.59979625578436 2.59979625578436 2.59979625578436 2.59979625578436 2.59979625578436 2.59979625578436 2.59979625578436 2.59979625578436 2.59979625578436 2.59979625578436 2.59979625578436 2.59979625578436 2.59979625578436 2.59979625578436 2.59979625578436 2.59979625578436 2.59979625578436 2.59979625578436 2.59979625578436 2.59979625578436 2.59979625578436 2.59979625578436 2.59979625578436 2.59979625578436 2.59979625578436 2.59979625578436 2.59979625578436 2.59979625578436 2.59979625578436 2.59979625578436 2.59979625578436 2.59979625578436 2.59979625578436 2.59979625578436 2.59979625578436 2.59979625578436 2.59979625578436 2.59979625578436 2.59979625578436 2.59979625578436 2.59979625578436 2.59979625578436 2.59979625578436 2.59979625578436 2.59979625578436 2.59979625578436 2.59979625578436 2.59979625578436 2.59979625578436 2.59979625578436 2.59979625578436 2.59979625578436 2.59979625578436 2.59979625578436 2.59979625578436 2.59979625578436 2.59979625578436 2.59979625578436 2.59979625578436 2.59979625578436 2.59979625578436 2.59979625578436 2.59979625578436 2.59979625578436 2.59979625578436 2.59979625578436 2.59979625578436 2.59979625578436 2.59979625578436 2.59979625578436 2.59979625578436 2.59979625578436 2.59979625578436 2.59979625578436 2.59979625578436 2.59979625578436 2.59979625578436 2.59979625578436 2.59979625578436 2.59979625578436 2.59979625578436 2.59979625578436 2.59979625578436 2.59979625578436 2.59979625578436 2.59979625578436 2.59979625578436 2.59979625578436 2.59979625578436 2.59979625578436 2.59979625578436 2.59979625578436 2.59979625578436 2.59979625578436 2.59979625578436 2.59979625578436 2.59979625578436 2.59979625578436 2.59979625578436 2.59979625578436 2.59979625578436 2.59979625578436 2.59979625578436 2.59979625578436 2.59979625578436 2.59979625578436 2.59979625578436 2.59979625578436 2.59979625578436 2.59979625578436 2.59979625578436 2.59979625578436 2.59979625578436 2.59979625578436 2.59979625578436 2.59979625578436 2.59979625578436 2.59979625578436 2.59979625578436 2.59979625578436 2.59979625578436 2.59979625578436 2.59979625578436 2.59979625578436 2.59979625578436 2.59979625578436 2.59979625578436 2.59979625578436 2.59979625578436 2.59979625578436 2.59979625578436 2.59979625578436 2.59979625578436 2.59979625578436 2.59979625578436 2.59979625578436 2.59979625578436 2.59979625578436 2.59979625578436 2.59979625578436 2.59979625578436 2.59979625578436 2.59979625578436 2.59979625578436 2.59979625578436 2.59979625578436 2.59979625578436 2.59979625578436 2.59979625578436 2.59979625578436 2.59979625578436 2.59979625578436 2.59979625578436 2.59979625578436 2.59979625578436 2.59979625578436 2.59979625578436 2.59979625578436 2.59979625578436 2.59979625578436 2.59979625578436 2.59979625578436 2.59979625578436 2.59979625578436 2.59979625578436 2.59979625578436 2.59979625578436 2.59979625578436 2.59979625578436 2.59979625578436 2.59979625578436 2.59979625578436 2.59979625578436 2.59979625578436 2.59979625578436 2.59979625578436 2.59979625578436 2.59979625578436 2.59979625578436 2.59979625578436 2.59979625578436 2.59979625578436 2.59979625578436 2.59979625578436 2.59979625578436 2.59979625578436 2.59979625578436 2.59979625578436 2.59979625578436 2.59979625578436 2.59979625578436 2.59979625578436 2.59979625578436 2.59979625578436 2.59979625578436 2.59979625578436 2.59979625578436 2.59979625578436 2.59979625578436 2.59979625578436 2.59979625578436 2.59979625578436 2.59979625578436 2.59979625578436 2.59979625578436 2.59979625578436 2.59979625578436 2.59979625578436 2.59979625578436 2.59979625578436 2.59979625578436 2.59979625578436 2.59979625578436 2.59979625578436 2.59979625578436 2.59979625578436 2.59979625578436 2.59979625578436 2.59979625578436 2.59979625578436 2.59979625578436 2.59979625578436 2.59979625578436 2.59979625578436 2.59979625578436 2.59979625578436 2.59979625578436 2.59979625578436 2.59979625578436 2.59979625578436 2.59979625578436 2.59979625578436 2.59979625578436 2.59979625578436 2.59979625578436 2.59979625578436 2.59979625578436 2.59979625578436 2.59979625578436 2.59979625578436 2.59979625578436 2.59979625578436 2.59979625578436 2.59979625578436 2.59979625578436 2.59979625578436 2.59979625578436 2.59979625578436 2.59979625578436 2.59979625578436 2.59979625578436 2.59979625578436 2.59979625578436 2.59979625578436 2.59979625578436 2.59979625578436 2.59979625578436 2.59979625578436 2.59979625578436 2.59979625578436 2.59979625578436 2.59979625578436 2.59979625578436 2.59979625578436 2.59979625578436 2.59979625578436 2.59979625578436 2.59979625578436 2.59979625578436 2.59979625578436 2.59979625578436 2.59979625578436 2.59979625578436 2.59979625578436 2.59979625578436 2.59979625578436 2.59979625578436 2.59979625578436 2.59979625578436 2.59979625578436 2.59979625578436 2.59979625578436 2.59979625578436 2.59979625578436 2.59979625578436 2.59979625578436 2.59979625578436 2.59979625578436 2.59979625578436 2.59979625578436 2.59979625578436 2.59979625578436 2.59979625578436 2.59979625578436 2.59979625578436 2.59979625578436 2.59979625578436 2.59979625578436 2.59979625578436 2.59979625578436 2.59979625578436 2.59979625578436 2.59979625578436 2.59979625578436 2.59979625578436 2.59979625578436 2.59979625578436 2.59979625578436 2.59979625578436 2.59979625578436 2.59979625578436 2.59979625578436 2.59979625578436 2.59979625578436 2.59979625578436 2.59979625578436 2.59979625578436 2.59979625578436 2.59979625578436 2.59979625578436 2.59979625578436 2.59979625578436 2.59979625578436 2.59979625578436 2.59979625578436 2.59979625578436 2.59979625578436 2.59979625578436 2.59979625578436 2.59979625578436 2.59979625578436 2.59979625578436 2.59979625578436 2.59979625578436 2.59979625578436 2.59979625578436 2.59979625578436 2.59979625578436 2.59979625578436 2.59979625578436 2.59979625578436 2.59979625578436 2.59979625578436 2.59979625578436 2.59979625578436 2.59979625578436 2.59979625578436 2.59979625578436 2.59979625578436 2.59979625578436 2.59979625578436 2.59979625578436 2.59979625578436 2.59979625578436 2.59979625578436 2.59979625578436 2.59979625578436 2.59979625578436 2.59979625578436 2.59979625578436 2.59979625578436 2.59979625578436 2.59979625578436 2.59979625578436 2.59979625578436 2.59979625578436 2.59979625578436 2.59979625578436 2.59979625578436 2.59979625578436 2.59979625578436 2.59979625578436 2.59979625578436 2.59979625578436 2.59979625578436 2.59979625578436 2.59979625578436 2.59979625578436 2.59979625578436 2.59979625578436 2.59979625578436 2.59979625578436 2.59979625578436 2.59979625578436 2.59979625578436 2.59979625578436 2.59979625578436 2.59979625578436 2.59979625578436 2.59979625578436 2.59979625578436 2.59979625578436 2.59979625578436 2.59979625578436 2.59979625578436 2.59979625578436 2.59979625578436 2.59979625578436 2.59979625578436 2.59979625578436 2.59979625578436 2.59979625578436 2.59979625578436 2.59979625578436 2.59979625578436 2.59979625578436 2.59979625578436 2.59979625578436 2.59979625578436 2.59979625578436 2.59979625578436 2.59979625578436 2.59979625578436 2.59979625578436 2.59979625578436 2.59979625578436 2.59979625578436 2.59979625578436 2.59979625578436 2.59979625578436 2.59979625578436 2.59979625578436 2.59979625578436 2.59979625578436 2.59979625578436 2.59979625578436 2.59979625578436 2.59979625578436 2.59979625578436 2.59979625578436 2.59979625578436 2.59979625578436 2.59979625578436 2.59979625578436 2.59979625578436 2.59979625578436 2.59979625578436 2.59979625578436 2.59979625578436 2.59979625578436 2.59979625578436 2.59979625578436 2.59979625578436 2.59979625578436 2.59979625578436 2.59979625578436 2.59979625578436 2.59979625578436 2.59979625578436 2.59979625578436 2.59979625578436 2.59979625578436 2.59979625578436 2.59979625578436 2.59979625578436 2.59979625578436 2.59979625578436 2.59979625578436 2.59979625578436 2.59979625578436 2.59979625578436 2.59979625578436 2.59979625578436 2.59979625578436 2.59979625578436 2.59979625578436 2.59979625578436 2.59979625578436 2.59979625578436 2.59979625578436 2.59979625578436 2.59979625578436 2.59979625578436 2.59979625578436 2.59979625578436 2.59979625578436 2.59979625578436 2.59979625578436 2.59979625578436 2.59979625578436 2.59979625578436 2.59979625578436 2.59979625578436 2.59979625578436 2.59979625578436 2.59979625578436 2.59979625578436 2.59979625578436 2.59979625578436 2.59979625578436 2.59979625578436 2.59979625578436 2.59979625578436 2.59979625578436 2.59979625578436 2.59979625578436 2.59979625578436 2.59979625578436 2.59979625578436 2.59979625578436 2.59979625578436 2.59979625578436 2.59979625578436 2.59979625578436 2.59979625578436 2.59979625578436 2.59979625578436 2.59979625578436 2.59979625578436 2.59979625578436 2.59979625578436 2.59979625578436 2.59979625578436 2.59979625578436 2.59979625578436 2.59979625578436 2.59979625578436 2.59979625578436 2.59979625578436 2.59979625578436 2.59979625578436 2.59979625578436 2.59979625578436 2.59979625578436 2.59979625578436 2.59979625578436 2.59979625578436 2.59979625578436 2.59979625578436 2.59979625578436 2.59979625578436 2.59979625578436 2.59979625578436 2.59979625578436 2.59979625578436 2.59979625578436 2.59979625578436 2.59979625578436 2.59979625578436 2.59979625578436 2.59979625578436 2.59979625578436 2.59979625578436 2.59979625578436 2.59979625578436 2.59979625578436 2.59979625578436 2.59979625578436 2.59979625578436 2.59979625578436 2.59979625578436 2.59979625578436 2.59979625578436 2.59979625578436 2.59979625578436 2.59979625578436 2.59979625578436 2.59979625578436 2.59979625578436 2.59979625578436 2.59979625578436 2.59979625578436 2.59979625578436 2.59979625578436 2.59979625578436 2.59979625578436 2.59979625578436 2.59979625578436 2.59979625578436 2.59979625578436 2.59979625578436 2.59979625578436 2.59979625578436 2.59979625578436 2.59979625578436 2.59979625578436 2.59979625578436 2.59979625578436 2.59979625578436 2.59979625578436 2.59979625578436 2.59979625578436 2.59979625578436 2.59979625578436 2.59979625578436 2.59979625578436 2.59979625578436 2.59979625578436 2.59979625578436 2.59979625578436 2.59979625578436 2.59979625578436 2.59979625578436 2.59979625578436 2.59979625578436 2.59979625578436 2.59979625578436 2.59979625578436 2.59979625578436 2.59979625578436 2.59979625578436 2.59979625578436 2.59979625578436 2.59979625578436 2.59979625578436 2.59979625578436 2.59979625578436 2.59979625578436 2.59979625578436 2.59979625578436 2.59979625578436 2.59979625578436 2.59979625578436 2.59979625578436 2.59979625578436 2.59979625578436 2.59979625578436 2.59979625578436 2.59979625578436 2.59979625578436 2.59979625578436 2.59979625578436 2.59979625578436 2.59979625578436 2.59979625578436 2.59979625578436 2.59979625578436 2.59979625578436 2.59979625578436 2.59979625578436 2.59979625578436 2.59979625578436 2.59979625578436 2.59979625578436 2.59979625578436 2.59979625578436 2.59979625578436 2.59979625578436 2.59979625578436 2.59979625578436 2.59979625578436 2.59979625578436 2.59979625578436 2.59979625578436 2.59979625578436 2.59979625578436 2.59979625578436 2.59979625578436 2.59979625578436 2.59979625578436 2.59979625578436 2.59979625578436 2.59979625578436 2.59979625578436 2.59979625578436 2.59979625578436 2.59979625578436 2.59979625578436 2.59979625578436 2.59979625578436 2.59979625578436 2.59979625578436 2.59979625578436 2.59979625578436 2.59979625578436 2.59979625578436 2.59979625578436 2.59979625578436 2.59979625578436 2.59979625578436 2.59979625578436 2.59979625578436 2.59979625578436 2.59979625578436 2.59979625578436 2.59979625578436 2.59979625578436 2.59979625578436 2.59979625578436 2.59979625578436 2.59979625578436 2.59979625578436 2.59979625578436 2.59979625578436 2.59979625578436 2.59979625578436 2.59979625578436 2.59979625578436 2.59979625578436 2.59979625578436 2.59979625578436 2.59979625578436 2.59979625578436 2.59979625578436 2.59979625578436 2.59979625578436 2.59979625578436 2.59979625578436 2.59979625578436 2.59979625578436 2.59979625578436 2.59979625578436 2.59979625578436 2.59979625578436 2.59979625578436 2.59979625578436 2.59979625578436 2.59979625578436 2.59979625578436 2.59979625578436 2.59979625578436 2.59979625578436 2.59979625578436 2.59979625578436 2.59979625578436 2.59979625578436 2.59979625578436 2.59979625578436 2.59979625578436 2.59979625578436 2.59979625578436 2.59979625578436 2.59979625578436 2.59979625578436 2.59979625578436 2.59979625578436 2.59979625578436 2.59979625578436 2.59979625578436 2.59979625578436 2.59979625578436 2.59979625578436 2.59979625578436 2.59979625578436 2.59979625578436 2.59979625578436 2.59979625578436 2.59979625578436 2.59979625578436 2.59979625578436 2.59979625578436 2.59979625578436 2.59979625578436 2.59979625578436 2.59979625578436 2.59979625578436 2.59979625578436 2.59979625578436 2.59979625578436 2.59979625578436 2.59979625578436 2.59979625578436 2.59979625578436
Manes.13G073800.v6.1 6.86761281023924 4.87749585337859 4.87665219905209 5.83292396920936 4.68860213593706 6.69618355119912 6.08035726963737 5.69929652845981 5.56665746556599 4.47340940067335 5.43157309953891 5.53419048777291 5.33886066002169 5.81286529111601 4.62536291587122 6.8771765373585 7.23720400481887 6.83559987112139 5.25975455399692 5.65113629306289 6.9683834576958 7.34396463807255 5.65876022620164 6.15453299984846 5.68882192983318 6.2694627559623 6.74418341588904 6.96380459381892 6.13670389468526 3.86361853876954 7.36835069196154 6.43595385833834 5.90995367675574 5.79308878139537 4.31785333932452 7.48445351638502 7.62600337204573 5.69016935688645 5.29877900864144 4.93821106905452 7.3722277222774 7.27990670382612 5.0238425439155 5.9953317648726 4.7347230250455 5.92185855775631 5.8806878483902 5.76192781535259 4.41394294533834 4.8771688262114 6.16368607035507 6.2443894513409 4.33030496627757 4.29315625731707 5.17223650721223 5.2259319768225 5.42850328226818 5.48611668066848 5.06329469792218 4.15475930425483 5.4331422605032 5.3243735459657 4.13680311152607 6.32364397525139 5.26440512786611 5.21576435098478 5.27819560543648 4.71475619702643 5.16545147509283 4.30454750663863 5.34181955916997 5.83005203522056 4.79772477959598 2.59979625578436 2.59979625578436 6.66693605692518 6.61685970837707 5.74997325060634 4.87740182272703 4.55973651642721 5.99081388797941 6.41036688535562 4.53869970339601 5.41933179423352 2.59979625578436 5.09634687910121 5.76875000786194 5.27034624514508 5.45179812067861 4.53684148493757 6.61599043949534 6.38335384336823 5.25478543247144 5.21773884211401 6.50522654805199 5.04819513600452 4.92493383161646 5.23418494493364 4.45108827504739 4.66354983464317 3.83555055270904 5.0138747737394 4.90584593143126 4.45089252933536 6.38223026684978 4.72950739690936 4.21011834828144 5.76169480643704 5.47245010652268 3.95473541847247 4.82690265699621 5.40317737499403 5.62886862236494 5.26996254565102 2.59979625578436 5.14984571489726 6.91446311737033 5.66648632013508 4.77578619279045 3.42147577135509 3.85737758273142 4.48992006147171 5.04087358251105 4.97851634131823 4.996190419677 4.62665929973436 4.45806587295971 6.3415163135836 5.42468388672317 5.13101189265024 3.76867498495514 6.62261129983001 5.25755316906762 5.06867792721212 5.42753588131463 4.80039113917993 7.49023303470252 5.95670520703673 6.39540421488957 5.1378696202782 3.13589789482968 6.74798921603914 5.22789170641106 4.15631920762621 4.77329747052553 3.68557250994933 6.39227258714918 5.65624124855182 4.43286368643183 6.11378370169449 4.95330621454388 6.26174899538441 5.48254408400995 4.36919115186269 5.89939912004565 4.60720830231354 4.84811847331967 5.31564911979996 4.91399579040492 4.29045549238733 3.72886965259009 5.77663256772905 5.31817321557137 4.44358595375251 4.90100634739374 4.43202368606397 5.99132578652528 5.31085636454267 6.05100434830062 4.83188068850985 3.17915297907334 6.45936593677242 5.40173146536327 4.25185322189115 4.60014302335641 4.25422679124481 5.96052198080915 5.60493164818605 4.6680394841126 2.59979625578436 4.47490259997231 5.44254272096828 7.64304340401756 4.86209154290926 4.90359205789575 5.20410423056313 7.34425293507993 6.5670888626218 4.55413044150036 5.57767922791957 5.64866493954278 4.2145754890584 6.20913494836207 5.29512860998592 4.52615757897727 4.71165222107286 5.10486920513129 7.6380365589918 6.01760585291576 5.42180723438957 5.41435427783555 5.0730900382247 8.02024007044779 7.01854335053318 5.17879289931608 5.28726748124042 5.54849507547929 8.30861156092248 6.26670776005109 4.90154059808998 5.46434048297239 5.00613148578321 8.50161795063675 5.99512900013959 6.01859046936911 4.51282829247451 4.75640602110215 7.12042931689468 5.19878403319461 6.04141351611522 4.58432911874376 4.23985924808069 7.2163147827922 5.8911835246346 5.60756207075374 5.71701911016388 2.59979625578436 7.80818426838277 6.22104387466086 5.04355420462599 5.22362321548277 4.8544379065276 6.87613299886974 5.12799473123998 5.13268489380391 5.46777464206147 5.68629362150966 4.46192457411975 4.93702853440514 4.74502704957462 4.80702159924297 6.96807129285945 5.31391114246543 5.28717914079398 4.43649442474779 5.33875251339571 5.55547107932146 4.50062035983742 5.09491247569007 4.24453618817852 5.00785021075653 4.70610102600132 4.40439374567307 4.90450559265568 4.18821558081253 5.932602065168 5.07827029939679 4.57576371660108 5.59174955981059 4.83172882848593 5.22705305838436 5.85400659645333 5.26415125999074 4.8426123526528 5.42508406855004 4.84945081703104 5.63707003441422 5.73361504537611 5.37717248251896 5.04091160755162 5.70344625379098 4.29189536698613 4.38772929930013 4.79074073662738 3.96143642739187 4.4794016362086 5.65102941944891 6.23259248789457 5.05093769552864 3.84501639756676 4.2474224683004 4.35372005426825 5.03722321135051 4.97412694157353 5.54447516864317 3.77497974381894 6.8009989518319 6.64333756423037 4.91481371967067 4.10761861752388 2.59979625578436 3.25348081783336 2.59979625578436 4.29948936547535 3.86518276346593 4.39654717270036 6.47871704191531 3.2892755442546 5.88699935120801 4.41978891372469 3.50719198956029 4.85757236441425 5.18737126039594 4.88910084415642 3.16495280147876 4.49843194562584 4.49716624831998 4.47494668553088 5.62596296381786 6.71225067039965 5.46675038902957 4.17659936209072 3.43958436185532 4.37865523253573 3.50591962117144 3.50726645208533 2.59979625578436 3.92356263648021 4.00790902779624 4.14728767738682 4.59603085229524 4.33996055688758 3.73573165445255 4.76246584854019 4.71475538785693 4.10626143757148 4.44935965213155 4.62556798199478 5.40194833702513 5.27270008465956 6.3380367948132 4.78487316562665 2.59979625578436 7.04917030169789 5.61725083084279 5.3152862950004 5.15068084074501 5.61482729545676 6.52328617678136 6.40383417554925 6.3087932297144 5.6412672651565 4.47085516108398 6.94105754750941 5.95232089350301 5.03333097105862 4.99972583596292 4.09628244914086 6.61654568271545 5.74374709275925 4.26094551150411 5.08216430210679 5.31495902161059 7.93149645336105 6.0393737747744 5.61132190665786 3.90494635897467 4.60558706054174 5.2107441559121 5.71288870262382 4.658216264083 4.23379128518041 5.59161550986316 6.95462205302179 5.73173434255814 5.07196946958402 5.6536362570379 5.24661049099051 7.43128383927888 5.05622164788386 5.09561590778778 4.88141738794279 5.58491490205941 4.45964435927867 8.04656563179904 6.32545247656942 5.23962880900858 5.61034727519444 5.15838826391297 6.83687144479421 5.71626157462915 5.7413056542926 6.2388657141758 4.28394541471735 7.85285260985258 7.13621267767431 6.61198245945371 5.96329366768747 5.28371075305731 3.74522279935163 3.88545825039556 2.59979625578436 4.80392623960765 6.12942691511825 3.37486818389207 5.09033260165601 4.48354647171975 3.5620367008967 7.58509903005276 7.9326777725343 5.94987781727301 4.97359512008822 5.87044800961367 4.99436177997352 8.23825302696016 7.11254178855645 5.72377979157699 5.79984884830944 5.22362227489548 7.3161303317722 5.43565541382288 5.39370696399649 6.43927362030519 5.98718581797801 7.22567068828371 6.04945887953012 5.0344625069581 5.45244392782353 4.94966078002138 7.71587671242098 7.00986561743051 5.19523958759788 5.96784376715688 4.46991454721405 5.82273906928262 5.11858066793835 3.91899542445773 4.50457014569278 5.89225829303175 4.51807233122546 4.61952493701222 4.19997833854105 3.26470865579439 4.91052535412821 3.79222420763822 4.24047488177313 4.01736155786525 3.55185685715032 4.59610338483865 5.27418934111929 4.12237756637152 3.9513423975978 3.36314563101168 2.59979625578436 4.3655324545693 3.74881062406791 3.2656464759195 6.14911071928426 6.50258496690557 4.34287603890507 3.63820398386121 3.26616395938827 3.22556948593357 3.85494580305507 6.29551523711434 3.48758109411748 4.11506731918885 4.96973648936207 3.07142817417063 4.01683575337199 4.06628124964818 6.6308542746256 3.02358893173204 3.59990066596305 4.71034045717167 3.89736573842457 3.90850119650639 3.61142910901563 4.47727440879105 4.46372394826348 6.29253898760768 6.28771090575868 4.63175107834557 4.55037642166237 5.25034828461272 5.45934016050428 5.15536661930526 5.81925626625105 4.70864923420812 4.83571763048487 6.12657811281682 5.51512725103623 5.07491365332525 5.17935047041515 4.09996182081276 5.89075188175204 6.3811581025713 5.56989846336611 6.35691444371186 6.11790620364816 5.07850441223061 5.98862699885912 5.18101486301412 5.10998482242063 3.53428471141661 5.92924269588847 7.303527558667 4.79026165946093 5.74471775758714 6.96414698877368 8.11196846078527 6.02556415421648 8.42272545252636 4.90136801628777 5.9220591631311 7.29241218333936 6.68578543389636 6.0457324552729 6.05742332201728 4.58680967688437 6.04948935576146 6.38738714665484 5.5894368105643 6.9645922399877 4.60405323214141 7.69987088670375 6.57368488985418 4.72167642382528 6.14772470991804 5.37502402583703 8.06428334659888 6.87704089676786 4.94658870742859 5.71691937366472 4.80435164159238 8.06963607713924 7.16995634998882 5.99924613378413 5.72051606060833 5.03744307955411 7.04941471780225 6.94427897295315 5.74576382492475 5.86548189590374 5.11387925533886 6.23559840221863 5.74099268231749 4.44338149785107 6.62600418345534 5.53186252017606 5.76935980235314 6.14969207216595 4.65676015342749 5.46615183411846 5.85392352416557 5.97725396155751 6.52881497119877 5.43872503744554 7.03369229432881 6.2277263619779 6.73846290638703 6.35897605208952 5.0249932256767 6.59585904503351 5.06881834336726 5.63831723720592 6.94777668119419 5.98102734312027 5.74005051320607 5.48965803351838 6.52977871735749 5.62096695343057 5.42340852100938 6.17164570880357 6.0680662509474 5.26119268501785 6.15609930210213 6.10409200140216 6.63399548708761 5.59244097782911 4.70815161200263 6.39631923878406 4.74399541057762 5.23613527289061 4.39421580350165 6.54600223120508 5.09427843343045 4.71782436636932 4.75727725951518 4.50829527138142 6.1675999690439 5.67783857150351 4.64907951051417 3.66297563908253 4.73422716528532 5.66891577239998 6.6809978997193 5.18715517396516 5.44593970362647 5.17324507954588 5.09659078655789 5.6179495778391 5.29434568290941 5.29101960207716 4.95036248234683 5.9884676351018 5.27270312590494 6.01498885185168 5.24562085849946 5.50519788061522 6.59591750024568 6.69185446783099 6.30125394883251 4.68019352454813 5.6445555153493 5.44531987412728 6.42324892913043 6.30228536864502 5.3598266934023 5.47563013648604 6.10057746160427 6.94114405424125 7.44418122035965 6.62924857595465 5.93072238485138 4.23913379881278 6.19562607117863 5.45667075841334 6.24025006213049 5.97595217401892 5.67328508872027 4.31931518919259 6.06629825841585 6.9460809700161 6.57835493961867 6.11015570723255 5.44966579975404 2.59979625578436 5.85121282181952 5.4517995823817 6.85063347674467 4.45286013656279 5.34924471866362 3.76244400185774 5.0944490203049 4.96931772310211 8.27151950751018 6.91701623000061 5.02890370927168 5.75212299175058 5.79910016184034 5.50661593314138 5.37146410305395 3.91366803555386 4.78198425799686 5.34800080868902 4.2792453712322 5.45213103688246 5.07111080594287 3.97274571856209 5.26024778827966 4.81896002349975 4.32376094629444 4.56722899663299 5.73294827270607 5.32242920531952 5.56375482471207 2.59979625578436 4.32047031647615 4.17769081426287 4.42470705584507 6.70478549768981 5.0203920245144 5.52123833949232 4.91743410221424 5.24772623510254 4.64790232663202 6.98929361173517 4.97105343269198 4.97136114283426 4.20483192097211 4.44624233680782 4.81594940941715 5.48695805597918 4.53903675410036 5.09818566439816 4.96031784205234 5.2826514559327 5.40833263382175 6.17185005613442 3.92044577175338 4.93469611297492 6.02122846342748 6.33967876963695 5.13837862047943 3.66836007527516 2.59979625578436 7.06283166355237 5.43284111539091 5.8414578730157 2.59979625578436 5.01567714768602 6.08464669582894 6.12503529505803 5.6590995560825 5.17911667561826 5.09055796328112 6.71056620695984 5.48830617564025 4.70045264333103 4.5714932415546 4.38516601556764 6.39588835373529 5.07137521227475 4.49146939093824 5.60651711744027 4.83501964721298 7.4222012785453 6.06362759846007 4.07289366850493 5.35957048458314 5.56002276261707 6.26412684341029 5.75548112973475 4.94738853905675 3.73922672233274 4.45053304036288 5.01915856386124 6.65194289411058 4.55373953033316 4.39505253815544 4.0440804693051 5.87089223229835 5.88496470581808 5.91151570248483 5.07528808165383 4.40864496411247 4.98568716527776 5.0954583952707 6.25692297851338 4.94333254599059 4.58882867408317 6.1472987138576 4.0699043119291 5.61088024143791 4.28927719786345 3.32166868968202 5.34765857146953 6.42262058941587 5.08413889190774 5.17790351944692 3.92965630079048 6.34683059573067 5.87205919141119 5.25891214787216 4.77004642451154 4.45902851142036 6.5867332356293 5.15014645022751 4.75452740646008 5.81889222830739 5.38985309910719 6.82929469970536 5.87780099228563 4.67710057608674 4.79723269235506 5.85909826995063 4.89640736332091
Manes.13G073900.v6.1 2.59979625578436 2.59979625578436 2.59979625578436 2.59979625578436 2.59979625578436 2.59979625578436 2.59979625578436 2.59979625578436 2.59979625578436 2.59979625578436 2.59979625578436 2.59979625578436 2.59979625578436 2.59979625578436 2.59979625578436 2.59979625578436 2.59979625578436 2.59979625578436 2.59979625578436 2.59979625578436 2.59979625578436 2.59979625578436 2.59979625578436 2.59979625578436 2.59979625578436 2.59979625578436 2.59979625578436 2.59979625578436 2.59979625578436 2.59979625578436 2.59979625578436 2.59979625578436 2.59979625578436 2.59979625578436 2.59979625578436 2.59979625578436 2.59979625578436 2.59979625578436 2.59979625578436 2.59979625578436 2.59979625578436 2.59979625578436 2.59979625578436 2.59979625578436 2.59979625578436 2.59979625578436 2.59979625578436 2.59979625578436 2.59979625578436 2.59979625578436 2.59979625578436 2.59979625578436 2.59979625578436 2.59979625578436 2.59979625578436 2.59979625578436 2.59979625578436 2.59979625578436 2.59979625578436 2.59979625578436 2.59979625578436 2.59979625578436 2.59979625578436 2.59979625578436 2.59979625578436 2.59979625578436 2.59979625578436 2.59979625578436 2.59979625578436 2.59979625578436 2.59979625578436 2.59979625578436 2.59979625578436 2.59979625578436 2.59979625578436 2.59979625578436 2.59979625578436 2.59979625578436 2.59979625578436 2.59979625578436 2.59979625578436 2.59979625578436 2.59979625578436 2.59979625578436 2.59979625578436 2.59979625578436 2.59979625578436 2.59979625578436 2.59979625578436 2.59979625578436 2.59979625578436 2.59979625578436 2.59979625578436 2.59979625578436 2.59979625578436 2.59979625578436 2.59979625578436 2.59979625578436 2.59979625578436 2.59979625578436 2.59979625578436 2.59979625578436 2.59979625578436 2.59979625578436 2.59979625578436 2.59979625578436 2.59979625578436 2.59979625578436 2.59979625578436 2.59979625578436 2.59979625578436 2.59979625578436 2.59979625578436 2.59979625578436 2.59979625578436 2.59979625578436 2.59979625578436 2.59979625578436 2.59979625578436 2.59979625578436 2.59979625578436 2.59979625578436 2.59979625578436 2.59979625578436 2.59979625578436 2.59979625578436 2.59979625578436 2.59979625578436 2.59979625578436 2.59979625578436 2.59979625578436 2.59979625578436 2.59979625578436 2.59979625578436 2.59979625578436 2.59979625578436 2.59979625578436 2.59979625578436 2.59979625578436 2.59979625578436 2.59979625578436 2.59979625578436 2.59979625578436 2.59979625578436 2.59979625578436 2.59979625578436 2.59979625578436 2.59979625578436 2.59979625578436 2.59979625578436 2.59979625578436 2.59979625578436 2.59979625578436 2.59979625578436 2.59979625578436 2.59979625578436 2.59979625578436 2.59979625578436 2.59979625578436 2.59979625578436 2.59979625578436 2.59979625578436 2.59979625578436 2.59979625578436 2.59979625578436 2.59979625578436 2.59979625578436 2.59979625578436 2.59979625578436 2.59979625578436 2.59979625578436 2.59979625578436 2.59979625578436 2.59979625578436 2.59979625578436 2.59979625578436 2.59979625578436 2.59979625578436 2.59979625578436 2.59979625578436 2.59979625578436 2.59979625578436 2.59979625578436 2.59979625578436 2.59979625578436 2.59979625578436 2.59979625578436 2.59979625578436 2.59979625578436 2.59979625578436 2.59979625578436 2.59979625578436 2.59979625578436 2.59979625578436 2.59979625578436 2.59979625578436 2.59979625578436 2.59979625578436 2.59979625578436 2.59979625578436 2.59979625578436 2.59979625578436 2.59979625578436 2.59979625578436 2.59979625578436 2.59979625578436 2.59979625578436 2.59979625578436 2.59979625578436 2.59979625578436 2.59979625578436 2.59979625578436 2.59979625578436 2.59979625578436 2.59979625578436 2.59979625578436 2.59979625578436 2.59979625578436 2.59979625578436 2.59979625578436 2.59979625578436 2.59979625578436 2.59979625578436 2.59979625578436 2.59979625578436 2.59979625578436 2.59979625578436 2.59979625578436 2.59979625578436 2.59979625578436 2.59979625578436 2.59979625578436 2.59979625578436 2.59979625578436 2.59979625578436 2.59979625578436 2.59979625578436 2.59979625578436 2.59979625578436 2.59979625578436 2.59979625578436 2.59979625578436 2.59979625578436 2.59979625578436 2.59979625578436 2.59979625578436 2.59979625578436 2.59979625578436 2.59979625578436 2.59979625578436 2.59979625578436 2.59979625578436 2.59979625578436 2.59979625578436 2.59979625578436 2.59979625578436 2.59979625578436 2.59979625578436 2.59979625578436 2.59979625578436 2.59979625578436 2.59979625578436 2.59979625578436 2.59979625578436 2.59979625578436 2.59979625578436 2.59979625578436 2.59979625578436 2.59979625578436 2.59979625578436 2.59979625578436 2.59979625578436 2.59979625578436 2.59979625578436 2.59979625578436 2.59979625578436 2.59979625578436 2.59979625578436 2.59979625578436 2.59979625578436 2.59979625578436 2.59979625578436 2.59979625578436 2.59979625578436 2.59979625578436 2.59979625578436 2.59979625578436 2.59979625578436 2.59979625578436 2.59979625578436 2.59979625578436 2.59979625578436 2.59979625578436 2.59979625578436 2.59979625578436 2.59979625578436 2.59979625578436 2.59979625578436 2.59979625578436 2.59979625578436 2.59979625578436 2.59979625578436 2.59979625578436 2.59979625578436 2.59979625578436 2.59979625578436 2.59979625578436 2.59979625578436 2.59979625578436 2.59979625578436 2.59979625578436 2.59979625578436 2.59979625578436 2.59979625578436 2.59979625578436 2.59979625578436 2.59979625578436 2.59979625578436 2.59979625578436 2.59979625578436 2.59979625578436 2.59979625578436 2.59979625578436 2.59979625578436 2.59979625578436 2.59979625578436 2.59979625578436 2.59979625578436 2.59979625578436 2.59979625578436 2.59979625578436 2.59979625578436 2.59979625578436 2.59979625578436 2.59979625578436 2.59979625578436 2.59979625578436 2.59979625578436 2.59979625578436 2.59979625578436 2.59979625578436 2.59979625578436 2.59979625578436 2.59979625578436 2.59979625578436 2.59979625578436 2.59979625578436 2.59979625578436 2.59979625578436 2.59979625578436 2.59979625578436 2.59979625578436 2.59979625578436 2.59979625578436 2.59979625578436 2.59979625578436 2.59979625578436 2.59979625578436 2.59979625578436 2.59979625578436 2.59979625578436 2.59979625578436 2.59979625578436 2.59979625578436 2.59979625578436 2.59979625578436 2.59979625578436 2.59979625578436 2.59979625578436 2.59979625578436 2.59979625578436 2.59979625578436 2.59979625578436 2.59979625578436 2.59979625578436 2.59979625578436 2.59979625578436 2.59979625578436 2.59979625578436 2.59979625578436 2.59979625578436 2.59979625578436 2.59979625578436 2.59979625578436 2.59979625578436 2.59979625578436 2.59979625578436 2.59979625578436 2.59979625578436 2.59979625578436 2.59979625578436 2.59979625578436 2.59979625578436 2.59979625578436 2.59979625578436 2.59979625578436 2.59979625578436 2.59979625578436 2.59979625578436 2.59979625578436 2.59979625578436 2.59979625578436 2.59979625578436 2.59979625578436 2.59979625578436 2.59979625578436 2.59979625578436 2.59979625578436 2.59979625578436 2.59979625578436 2.59979625578436 2.59979625578436 2.59979625578436 2.59979625578436 2.59979625578436 2.59979625578436 2.59979625578436 2.59979625578436 2.59979625578436 2.59979625578436 2.59979625578436 2.59979625578436 2.59979625578436 2.59979625578436 2.59979625578436 2.59979625578436 2.59979625578436 2.59979625578436 2.59979625578436 2.59979625578436 2.59979625578436 2.59979625578436 2.59979625578436 2.59979625578436 2.59979625578436 2.59979625578436 2.59979625578436 2.59979625578436 2.59979625578436 2.59979625578436 2.59979625578436 2.59979625578436 2.59979625578436 2.59979625578436 2.59979625578436 2.59979625578436 2.59979625578436 2.59979625578436 2.59979625578436 2.59979625578436 2.59979625578436 2.59979625578436 2.59979625578436 2.59979625578436 2.59979625578436 2.59979625578436 2.59979625578436 2.59979625578436 2.59979625578436 2.59979625578436 2.59979625578436 2.59979625578436 2.59979625578436 2.59979625578436 2.59979625578436 2.59979625578436 2.59979625578436 2.59979625578436 2.59979625578436 2.59979625578436 2.59979625578436 2.59979625578436 2.59979625578436 2.59979625578436 2.59979625578436 2.59979625578436 2.59979625578436 2.59979625578436 2.59979625578436 2.59979625578436 2.59979625578436 2.59979625578436 2.59979625578436 2.59979625578436 2.59979625578436 2.59979625578436 2.59979625578436 2.59979625578436 2.59979625578436 2.59979625578436 2.59979625578436 2.59979625578436 2.59979625578436 2.59979625578436 2.59979625578436 2.59979625578436 2.59979625578436 2.59979625578436 2.59979625578436 2.59979625578436 2.59979625578436 2.59979625578436 2.59979625578436 2.59979625578436 2.59979625578436 2.59979625578436 2.59979625578436 2.59979625578436 2.59979625578436 2.59979625578436 2.59979625578436 2.59979625578436 2.59979625578436 2.59979625578436 2.59979625578436 2.59979625578436 2.59979625578436 2.59979625578436 2.59979625578436 2.59979625578436 2.59979625578436 2.59979625578436 2.59979625578436 2.59979625578436 2.59979625578436 2.59979625578436 2.59979625578436 2.59979625578436 2.59979625578436 2.59979625578436 2.59979625578436 2.59979625578436 2.59979625578436 2.59979625578436 2.59979625578436 2.59979625578436 2.59979625578436 2.59979625578436 2.59979625578436 2.59979625578436 2.59979625578436 2.59979625578436 2.59979625578436 2.59979625578436 2.59979625578436 2.59979625578436 2.59979625578436 2.59979625578436 2.59979625578436 2.59979625578436 2.59979625578436 2.59979625578436 2.59979625578436 2.59979625578436 2.59979625578436 2.59979625578436 2.59979625578436 2.59979625578436 2.59979625578436 2.59979625578436 2.59979625578436 2.59979625578436 2.59979625578436 2.59979625578436 2.59979625578436 2.59979625578436 2.59979625578436 2.59979625578436 2.59979625578436 2.59979625578436 2.59979625578436 2.59979625578436 2.59979625578436 2.59979625578436 2.59979625578436 2.59979625578436 2.59979625578436 2.59979625578436 2.59979625578436 2.59979625578436 2.59979625578436 2.59979625578436 2.59979625578436 2.59979625578436 2.59979625578436 2.59979625578436 2.59979625578436 2.59979625578436 2.59979625578436 2.59979625578436 2.59979625578436 2.59979625578436 2.59979625578436 2.59979625578436 2.59979625578436 2.59979625578436 2.59979625578436 2.59979625578436 2.59979625578436 2.59979625578436 2.59979625578436 2.59979625578436 2.59979625578436 2.59979625578436 2.59979625578436 2.59979625578436 2.59979625578436 2.59979625578436 2.59979625578436 2.59979625578436 2.59979625578436 2.59979625578436 2.59979625578436 2.59979625578436 2.59979625578436 2.59979625578436 2.59979625578436 2.59979625578436 2.59979625578436 2.59979625578436 2.59979625578436 2.59979625578436 2.59979625578436 2.59979625578436 2.59979625578436 2.59979625578436 2.59979625578436 2.59979625578436 2.59979625578436 2.59979625578436 2.59979625578436 2.59979625578436 2.59979625578436 2.59979625578436 2.59979625578436 2.59979625578436 2.59979625578436 2.59979625578436 2.59979625578436 2.59979625578436 2.59979625578436 2.59979625578436 2.59979625578436 2.59979625578436 2.59979625578436 2.59979625578436 2.59979625578436 2.59979625578436 2.59979625578436 2.59979625578436 2.59979625578436 2.59979625578436 2.59979625578436 2.59979625578436 2.59979625578436 2.59979625578436 2.59979625578436 2.59979625578436 2.59979625578436 2.59979625578436 2.59979625578436 2.59979625578436 2.59979625578436 2.59979625578436 2.59979625578436 2.59979625578436 2.59979625578436 2.59979625578436 2.59979625578436 2.59979625578436 2.59979625578436 2.59979625578436 2.59979625578436 2.59979625578436 2.59979625578436 2.59979625578436 2.59979625578436 2.59979625578436 2.59979625578436 2.59979625578436 2.59979625578436 2.59979625578436 2.59979625578436 2.59979625578436 2.59979625578436 2.59979625578436 2.59979625578436 2.59979625578436 2.59979625578436 2.59979625578436 2.59979625578436 2.59979625578436 2.59979625578436 2.59979625578436 2.59979625578436 2.59979625578436 2.59979625578436 2.59979625578436 2.59979625578436 2.59979625578436 2.59979625578436 2.59979625578436 2.59979625578436 2.59979625578436 2.59979625578436 2.59979625578436 2.59979625578436 2.59979625578436 2.59979625578436 2.59979625578436 2.59979625578436 2.59979625578436 2.59979625578436 2.59979625578436 2.59979625578436 2.59979625578436 2.59979625578436 2.59979625578436 2.59979625578436 2.59979625578436 2.59979625578436 2.59979625578436 2.59979625578436 2.59979625578436 2.59979625578436 2.59979625578436 2.59979625578436 2.59979625578436 2.59979625578436 2.59979625578436 2.59979625578436 2.59979625578436 2.59979625578436 2.59979625578436 2.59979625578436 2.59979625578436 2.59979625578436 2.59979625578436 2.59979625578436 2.59979625578436 2.59979625578436 2.59979625578436 2.59979625578436 2.59979625578436 2.59979625578436 2.59979625578436 2.59979625578436 2.59979625578436 2.59979625578436 2.59979625578436 2.59979625578436 2.59979625578436 2.59979625578436 2.59979625578436 2.59979625578436 2.59979625578436 2.59979625578436 2.59979625578436
Manes.13G074000.v6.1 3.36893467607003 4.12294770149171 4.19197570708917 4.44760646456954 2.59979625578436 3.69157784225115 4.48792757286099 2.59979625578436 4.21367530847029 3.53020872524022 3.23734708650533 4.19241878072954 4.36605455922773 3.44305187794855 2.59979625578436 3.92863505642227 5.0464768248812 2.59979625578436 4.06282315022221 2.59979625578436 3.80048506553678 4.25817351072512 3.96294581259982 4.68609551156861 2.59979625578436 3.29982034827609 5.29471860977478 2.59979625578436 4.81928758069193 2.59979625578436 3.56031851016587 4.10758410181633 4.15727262978711 4.59825399372167 2.59979625578436 3.39941693038722 4.94075528579631 3.46275402627941 3.74501690071293 3.15137780479602 3.67832315661216 5.04228789964076 4.10118130581149 4.01013362095992 3.19842031549437 3.20086796870012 5.13839090688647 3.1556293923897 3.6503607964152 3.26766221655289 3.319570586726 4.91446223106116 3.50303880328295 4.29315625731707 3.58452961246909 3.28257618553174 5.42850328226818 3.72763771818756 4.43497640120637 2.59979625578436 3.88167187948534 5.38555689264531 3.81153240774204 2.59979625578436 2.59979625578436 3.14237346324655 4.80521216260492 3.61176125378992 4.10281888021491 2.59979625578436 2.59979625578436 5.14786933610891 2.59979625578436 4.68113159220027 2.59979625578436 2.59979625578436 4.38260299563123 2.59979625578436 2.59979625578436 2.59979625578436 2.59979625578436 4.3941112550299 3.58373104766204 4.07605613454701 2.59979625578436 3.22543616017794 4.65687626474577 3.39107561198341 3.32102698974581 3.34481372870052 3.70765324548476 5.91323760175026 3.47790506614349 4.19478369902351 2.59979625578436 5.13213617046575 3.30083189186928 4.71758790247091 3.63622688306178 4.21823166674044 3.27454701011887 3.31557217321446 4.55687116435612 4.4980152319154 2.59979625578436 2.59979625578436 3.06791173847519 4.60852352631891 2.59979625578436 2.59979625578436 3.09842035462182 3.16467000805317 4.48475402442611 3.27950361820524 2.59979625578436 2.59979625578436 2.59979625578436 4.04053299012494 2.59979625578436 2.59979625578436 3.67178564751051 3.65991993406786 5.38970677792398 3.58497213633413 5.04691240761085 2.59979625578436 3.3434653761842 4.51294893881543 3.9016924230135 4.00429153483328 2.59979625578436 2.59979625578436 4.6897793065555 3.67422423232346 2.59979625578436 3.77697688341336 3.4898242940079 4.64426256956373 3.73346683831576 3.82486460824723 2.59979625578436 3.66435093342441 4.79320245637045 3.93217819050907 4.44149024994265 2.59979625578436 2.59979625578436 4.89717994741079 4.10615589359156 2.59979625578436 2.59979625578436 3.17781093920006 4.78091630886021 4.47692059320431 4.90542008991747 4.64788639071682 3.13846362547094 4.84122559283944 3.26880893046291 4.29045549238733 3.40808966416724 2.59979625578436 4.87980360412655 4.34387286550974 3.83796591237887 2.59979625578436 2.59979625578436 5.00848113282106 2.59979625578436 3.71917029318201 3.41380625865222 3.35411837759803 4.26216570186508 4.25185322189115 4.97370326840575 4.01811986290264 3.56545094105894 4.71516168458026 3.77009810007451 2.59979625578436 2.59979625578436 3.36064708397914 5.09909465786343 3.47085227979306 4.24248945556191 3.50938787220478 3.16817936116962 4.15144122302112 4.30356971194985 5.1667853881709 2.59979625578436 3.8061400388595 3.50135233378827 4.45325199038882 3.94764630147308 3.00601590298794 2.59979625578436 3.52246435195984 4.67576314244011 3.98370945261036 3.8816631440205 2.59979625578436 3.83772004316436 4.95260789306871 4.97066672670725 3.61010806293255 3.53313656870891 3.82921676435143 4.73247939927417 3.71397425693225 3.6230949516324 2.59979625578436 3.4134412798777 4.79494180876102 3.23226733660521 3.85987737187102 3.10108304697002 3.87957555546561 4.22440829113689 3.84348780019869 3.3496085626079 2.59979625578436 2.59979625578436 4.49899196875409 3.97125260143775 3.82970366029775 4.31843382324052 3.65568174542466 6.498641942842 3.90080257178758 2.59979625578436 4.71233229048118 3.74610372025746 2.59979625578436 4.60475170666954 4.26923462383632 3.05800329061214 3.61980732414009 5.66728651215027 3.14997929703986 3.99618073743982 3.1852947067468 3.63348895236858 5.49653541725893 3.08827779899346 4.99394516064748 3.57769357505133 3.45753213759342 4.98639010247021 2.59979625578436 3.97456433375466 2.59979625578436 2.59979625578436 3.92036524626451 2.59979625578436 3.83472820491349 2.59979625578436 2.59979625578436 4.96028920031207 3.85685271894689 3.49175676901494 4.01974631285369 3.43655961124501 4.87356091597423 3.42207352412746 3.48326144687435 4.02331979791633 3.85161638597065 4.35280963123044 4.11308870188567 3.88739597768504 3.87221686931248 3.14632375028407 3.94102217721332 3.52565598760109 3.89903763399501 3.6005353629866 7.11875257968409 3.79793381884116 5.38779370291299 3.79474649627712 2.59979625578436 3.71368014863504 4.11392091160315 5.41520937727903 4.1256393603863 4.88644418422636 2.59979625578436 3.89059840223539 5.0026752787536 3.73352168770383 3.06398032907695 2.59979625578436 3.89707304632056 5.20184104466475 3.94042747078696 4.2516320753425 3.08962850859985 4.43156594691062 5.5628155725986 3.86351406872335 4.81396361541135 5.24059184724095 3.79594636549562 5.07232235407303 2.59979625578436 4.90145177247992 3.58549110300089 2.59979625578436 5.48123945103176 4.00018749182273 4.45922204885217 2.59979625578436 3.43497551468937 5.05563230754116 3.61039820947627 2.59979625578436 3.20827003153473 2.59979625578436 5.0471289581822 2.59979625578436 4.04691236581746 3.17865863106762 2.59979625578436 4.94009032523526 3.97279742739903 5.01672989679961 3.2878030887128 3.62768581900999 4.44706743512112 3.38617171524093 3.90365105384459 2.59979625578436 3.25434752792638 4.97303264877624 3.78617645641715 3.9019430405112 2.59979625578436 3.6587341302309 6.05892221297907 3.6664459749372 2.59979625578436 3.13261469345293 3.33517525269574 4.32008369506927 4.16185442736827 3.68918697738608 3.06942971940629 3.43349796729455 4.5851596803637 4.02402990737736 3.88724372928017 3.69879294883086 4.14358576806397 4.33316711053762 3.76421653116845 2.59979625578436 4.00720091010179 3.91068472725389 4.86271587362593 3.17372833296139 4.10344866027651 3.66470869978415 2.59979625578436 4.70493072815731 3.42835385336262 3.3307332458249 3.47458296180241 3.38416193941179 5.35384948248355 3.55487327987091 3.12381515159364 3.68209076667673 2.59979625578436 2.59979625578436 4.32188983638713 3.78903737411006 4.25496845764982 2.59979625578436 3.29707522516397 2.59979625578436 4.09916643918752 4.92711534040001 3.99884989132693 3.77949667192627 5.0140493390168 3.44198007858204 4.30773235862993 3.07415123844217 2.59979625578436 4.60427315735521 2.59979625578436 4.20279161521359 2.59979625578436 3.15110900783788 2.59979625578436 2.59979625578436 3.2362970167525 2.59979625578436 3.25797369082606 4.50712886038484 3.8007536215964 3.77807859896217 2.59979625578436 4.04962026514787 5.27493445677383 4.18217653958045 3.62008104824315 3.33067381019803 3.6698074420928 4.74164811909735 3.97047115582038 4.02966232232777 3.67676263160891 3.25899884065111 5.19496045285805 2.59979625578436 3.27550176493931 2.59979625578436 2.59979625578436 5.17222492659787 3.35537022837668 3.39541109862574 2.59979625578436 3.58986811839253 6.68933630404561 3.63524919302644 4.83374128921653 4.31111376589282 4.15424656868395 5.48001870182165 3.75877749998037 3.81823602020398 2.59979625578436 4.11307438609309 5.01379808151752 3.5652046731186 3.38172702084249 3.1944944784519 3.73239061372913 5.2971335023322 4.9977630901056 3.66744248900471 2.59979625578436 2.59979625578436 4.91438358914788 3.53345212500998 4.32196630369435 2.59979625578436 3.82697302268523 5.19750049808714 4.22632636908437 3.47810055175345 2.59979625578436 3.65452862104187 5.04981607841444 3.63472010443734 4.33908116508318 3.26388014084464 3.90140391468096 5.44911630249045 3.49795787344468 4.11989250905817 3.10730057077166 3.80836454099661 4.5309793305832 3.81697151199171 4.22471959971461 2.59979625578436 3.17231317506197 3.44069989855465 5.36257211587066 3.67668094694869 4.39064502414461 2.59979625578436 3.29190677361545 4.65997858185966 2.59979625578436 5.06956593888406 3.538429025029 3.86133721065845 5.0693111656334 3.35064364855437 3.54425400981323 3.44677671125314 3.73972313281026 2.59979625578436 3.67936739780813 5.38951644708693 4.35718180429058 3.38077863823906 4.74703343965758 4.35893719950545 4.585420940331 3.14554511358825 4.02834909372441 4.08277547635013 3.67887954623511 4.05522122960413 3.44342650184341 3.83901951323155 4.15870912835935 4.82474434727922 3.79223580108878 2.59979625578436 3.80360243730964 5.06850718630174 3.10694865309437 4.18367620562526 3.11793268627682 3.48281875462644 4.55519372681789 4.1617380484245 3.35798233036586 2.59979625578436 4.56278265352659 5.08659543150866 3.29214780067696 4.38010865982772 2.59979625578436 3.77494877884267 4.74552113005329 3.65828750942002 2.59979625578436 2.59979625578436 4.28586589960127 4.23961937963156 3.46202811036683 3.79771147640099 2.59979625578436 3.93904697331096 4.6814470972424 3.66545625792225 4.68418522362481 2.59979625578436 3.67704188197736 4.96156896755261 3.77443947247914 2.59979625578436 2.59979625578436 3.22721475254557 4.64004798633428 4.38388026842305 4.55801317838577 3.22180690923061 3.17879938663296 4.63643535322808 3.9937534300386 4.49480723273591 4.15007127375922 2.59979625578436 4.57797754317005 3.5448296117227 3.78430470117815 2.59979625578436 3.32590215093667 5.63526253755204 3.56920007374926 4.32045571755676 3.42095857459416 3.4698560644291 4.4149220817429 3.72239700441521 3.82630255730492 3.09490341468928 5.41378081290908 3.2004768242502 4.34824872592933 3.06791717975771 4.62893068796874 3.13901363613911 4.08896076123637 2.59979625578436 3.10040922476677 3.50360441488598 3.20691983770591 3.53996910997867 4.23515348862007 3.13903998395891 3.67117148881194 3.64876012622529 4.10636971646571 4.78122817124927 3.28117845314827 4.69028008689005 3.18528064700602 2.59979625578436 4.63349635729642 3.22990884353066 3.89274358706688 3.25879465846468 3.22155548070353 4.66511061544718 3.63998240109009 3.27005780046848 3.44951294888695 3.39636938341973 4.27260060679113 3.12478781716686 3.61072093684214 3.80382251832949 2.59979625578436 4.72798589670303 3.79816915789271 4.10197670422742 2.59979625578436 3.48471841849718 5.72862439656213 4.36050489891026 3.48802483307444 3.60798097877415 3.49579071812971 4.4402739458074 3.59950334611107 4.45659818115774 2.59979625578436 2.59979625578436 2.59979625578436 3.62099745099714 4.54870493750506 3.11863948399305 3.40464306295055 4.35061935801992 2.59979625578436 3.46856026701611 2.59979625578436 4.25060714661932 2.59979625578436 4.49555816718883 4.88869387524017 4.98574003949392 2.59979625578436 4.15069733872885 2.59979625578436 3.86318106408786 3.51929516966729 2.59979625578436 4.88469961778285 2.59979625578436 3.78571618747852 3.84534066932346 2.59979625578436 5.20236288817359 3.05120239547897 4.28027149165469 2.59979625578436 2.59979625578436 4.23558800359539 3.45357611062151 2.59979625578436 4.22806184159642 2.59979625578436 4.59925895333182 3.75568684208873 4.73217908427709 4.13296184932386 4.08289655961963 2.59979625578436 3.14662082988331 3.74192460119621 2.59979625578436 4.10196273544295 2.59979625578436 4.37796934704227 4.09495703329264 4.41668109819892 2.59979625578436 3.31627055002502 3.62972932026475 3.90697080708367 4.57776068839181 2.59979625578436 2.59979625578436 5.22361653058157 4.45145019211425 3.78809560810359 4.14618106881104 3.32979506903342 5.29793261183227 3.67107566896209 3.81194521333395 4.14949671807348 4.7039788054781 5.4425571333803 4.16579770534861 3.89472621735193 2.59979625578436 4.31699294712869 5.43284111539091 3.19378284176863 4.79587404593374 3.68000914401727 3.52129112065354 4.92174755611268 4.07961686378241 4.09013134307423 3.95530122265723 3.21892146666363 5.23665576142737 3.23023422384682 4.51679338105289 4.33754627974404 3.65836322027094 5.62951796275225 4.49146939093824 3.43229267361625 2.59979625578436 2.59979625578436 3.58683593692783 4.18997441648854 4.18011297773721 3.97866198404503 2.59979625578436 4.37199136281465 3.5233891069621 3.33144589813899 3.57146495650175 3.37365795353155 4.59295172054696 3.82194434515169 2.59979625578436 2.59979625578436 3.79558990087403 4.92525820928777 4.13052229285668 5.03456204387266 4.77677749950167 3.16483281905453 5.00055228320798 3.12439282256448 4.53365525642745 2.59979625578436 3.51813431289006 4.32214694868594 2.59979625578436 3.19153549401571 3.11287055727565 3.21916247304854 4.92658697755194 3.28340384350047 3.4528299964533 3.21122222670659 3.67780851228293 4.61918128026582 3.25239247268295 2.59979625578436 2.59979625578436 3.29381410174513 4.66935825167866 3.20487193917224 2.59979625578436 2.59979625578436 3.51213099311162 5.44295304573327 3.12984163088293 3.83975683997461 4.54303241854753 5.15940101653782
Manes.13G074100.v6.1 3.36893467607003 3.70064765159346 2.59979625578436 4.11421039057105 3.77170475060078 3.69157784225115 3.15816018115106 2.59979625578436 3.98248337933614 3.263295019147 3.49438284815064 3.36600946521298 3.32888032498958 4.0228427264024 3.31139865403928 2.59979625578436 3.97442481880855 3.80123086013542 4.50610717294996 2.59979625578436 2.59979625578436 3.71802382302551 2.59979625578436 4.71874427351173 2.59979625578436 2.59979625578436 4.21443061264207 2.59979625578436 3.78836439742839 2.59979625578436 2.59979625578436 3.49600148751274 2.59979625578436 3.43608939074294 2.59979625578436 3.39941693038722 2.59979625578436 2.59979625578436 4.05492540605776 2.59979625578436 3.83619006804271 3.04922317902088 3.42762445997438 4.20918139565387 3.6225462550542 3.44390932706295 4.30356435024271 3.1556293923897 4.05595995176715 2.59979625578436 3.47693513194931 3.95736637638297 3.50303880328295 4.1300807856256 2.59979625578436 4.31952733684816 4.22406346352043 3.61347262458146 4.34136801772509 2.59979625578436 3.52062149520576 4.35891359815954 2.59979625578436 2.59979625578436 2.59979625578436 3.52897269545353 4.05103008769675 3.19194094230314 3.84431852604002 3.36088296270151 3.45118233955962 4.77589602622428 4.14593379109511 4.68113159220027 2.59979625578436 3.28754744734438 4.83809651620105 2.59979625578436 4.34228907366365 3.31752771329381 3.44184362766157 4.55962600283363 3.40821820302597 3.60689911294869 2.59979625578436 3.22543616017794 5.1436396067752 3.06043028247974 4.15322480137276 3.72200979349322 3.5115007869912 4.73890094755275 3.32037428677871 3.70362220141525 2.59979625578436 3.71955075226505 3.30083189186928 4.55764776079113 2.59979625578436 3.73479306234231 3.42255166707302 3.71519268625639 3.81724682798477 2.59979625578436 2.59979625578436 3.11766270619839 3.80812478579428 4.1203430502902 3.01650372679633 3.12799011821841 3.09842035462182 3.39370563949478 3.59113839217665 3.27950361820524 6.50626143573854 3.54772472454507 3.86679715163419 4.51862017450847 2.59979625578436 2.59979625578436 3.08797719378391 2.59979625578436 4.41680539037944 2.59979625578436 4.38069208112977 2.59979625578436 3.3434653761842 5.15903933203595 2.59979625578436 3.79938721868522 2.59979625578436 2.59979625578436 4.77910280329773 2.59979625578436 5.0938900785733 3.90750928558192 3.23404875933684 4.46455681121378 3.11715769885859 4.49565610283801 2.59979625578436 4.16770549011929 3.25041757009826 3.64585980066798 3.90058543834958 3.09448431999199 3.16768203400873 4.89717994741079 3.26575909677216 2.59979625578436 3.18241641221583 2.59979625578436 4.51496406084378 2.59979625578436 5.29624947528363 3.89704827642037 2.59979625578436 4.44484277200298 2.59979625578436 4.0829928785172 3.72886965259009 3.04070355142447 4.64389617258064 2.59979625578436 3.94850285336736 3.49183502491586 2.59979625578436 4.04680098673613 2.59979625578436 3.47527778647275 2.59979625578436 3.65507811070983 4.26216570186508 3.06384658117584 4.1390478574361 3.5178190463899 3.39302171797744 4.66927498538409 3.08843871467039 2.59979625578436 3.17616497868894 3.7452094486246 3.44873559807783 3.27853162965225 3.75724959169815 2.59979625578436 3.39857787496319 3.58961275319945 3.36040777907706 3.79609671152573 3.29524616250881 3.46486109286453 3.24239127858813 4.01359927356737 2.59979625578436 3.65446411146874 2.59979625578436 3.98008765998947 4.62807144601213 3.59639004488498 3.58191338367461 3.11468408518749 3.16689536194367 3.75829240215316 2.59979625578436 4.84023062789303 2.59979625578436 2.59979625578436 4.22841620926384 3.33933551687308 3.6230949516324 3.48425876672712 3.73616914873223 3.99290438136976 2.59979625578436 3.66362132460603 3.69953468483178 3.1364641154621 2.59979625578436 3.62527782849285 3.64889788739305 2.59979625578436 3.15782640238907 4.32008708021488 3.41103001416928 3.70616435065227 2.59979625578436 2.59979625578436 4.72669514704258 2.9870565861914 3.63814347932449 3.80962873585657 2.59979625578436 4.53543059756484 3.13920880252861 4.26923462383632 3.5051384300408 3.61980732414009 4.29155287755991 3.80239036811738 3.69747997952202 2.59979625578436 2.59979625578436 4.17389003133873 2.59979625578436 3.64798288640125 3.8473302820013 4.04608761789329 3.33193592708876 3.94215684645273 3.65510598517094 2.59979625578436 3.58557919338385 2.59979625578436 4.04394589704995 3.73254242417272 2.59979625578436 3.18760828080912 2.59979625578436 3.730857914079 2.59979625578436 3.15498124947046 4.11646012616742 3.76378988163664 2.59979625578436 3.32481310418497 3.88263538015512 3.40605524568637 4.05795574569588 3.64450280832904 3.47355552046872 2.59979625578436 3.53558850487832 4.10654547416867 3.06864531641847 3.63936309198249 3.38102029954925 6.23259248789457 3.79793381884116 4.75346491120706 2.59979625578436 3.65244182252435 3.83796871461078 3.88284596492087 4.16400584633994 3.19944276628065 4.71739318960907 2.59979625578436 4.05080314524672 5.17559124138222 3.17749061347233 4.08016425167388 2.59979625578436 4.99714547606174 4.20256797602145 4.35381545485456 3.45882666299881 3.67528607409489 2.59979625578436 4.30730283440983 2.59979625578436 3.64106149683456 2.59979625578436 4.04580551179995 4.4423022489727 4.57191938643421 4.66394633471093 3.96907504514623 3.95544129396137 3.90030720244625 4.28550640542332 4.17659936209072 2.59979625578436 4.59588481522593 4.67295946245922 4.00249711782729 4.09203071720691 3.45416095825858 3.86855734942752 2.59979625578436 3.19446987617811 4.94559493365986 2.59979625578436 3.11444189945037 4.53940249462993 3.07280994667388 4.63834694276879 3.08857273903009 3.44479857084641 3.71287078579491 3.55720716581145 4.78487316562665 2.59979625578436 4.14236215438059 4.31189073045874 4.07763778574119 3.97556743876879 3.3839879457408 2.59979625578436 4.76720759114265 2.59979625578436 2.59979625578436 3.34915287415242 3.6291041059735 3.96156473992612 4.16185442736827 3.29842715226595 3.06942971940629 3.43349796729455 4.87738336867391 2.59979625578436 3.79703594294614 3.82159579433779 2.59979625578436 4.40834040911436 2.59979625578436 4.73731615576944 4.29368919087306 3.91068472725389 4.60209326505873 3.40627964740502 3.09467911820702 4.07510579644176 3.44044597459969 4.3349465780028 3.0825107763154 3.93388340480447 3.71829811035671 3.38416193941179 4.78008077094603 3.03313128025029 4.50010161874625 3.91103305147773 3.09519307076167 3.35883779744775 3.91493029247389 3.17264699689973 4.69790499638133 3.70658880821109 3.29707522516397 3.89848102328544 2.59979625578436 4.28585390171517 4.15029665081908 3.29333401168874 4.26028868553631 2.59979625578436 4.17253446580408 3.53625833947526 3.62942684418572 4.36631782428953 2.59979625578436 3.21112129012012 4.55720408687157 3.54359859920675 2.59979625578436 2.59979625578436 3.93753240572299 4.01912114766632 3.25797369082606 4.55270191023577 2.59979625578436 4.44869885102738 3.8589781122172 3.39758033565916 3.52542129662251 3.8201230699138 3.11784851617552 3.84068801083756 3.78969911539177 2.59979625578436 2.59979625578436 2.59979625578436 3.04794204847268 3.8866168499337 4.36026219242383 3.29886172274126 2.59979625578436 3.6456884204348 4.1524336193706 4.39740861737753 4.02150852666329 3.9459970941976 2.59979625578436 4.74326918169778 5.31373327646544 4.6300901036741 3.85403275324275 4.31111376589282 4.61881912739662 5.03142862065131 2.59979625578436 4.22305024592718 3.65402117215706 3.96474163586061 4.39490688457511 3.08920714372086 4.34730646413874 4.45556705332183 3.89727676803837 5.26902552418158 5.31488583001111 4.81718460102766 2.59979625578436 3.30265235045542 5.44974579756361 2.59979625578436 3.91499129690811 3.94233965432729 3.0755768791799 3.97103375307105 2.59979625578436 3.66764047737369 3.24203518046687 3.13589593959261 5.11917296207917 3.12551148095829 4.52830817133366 3.40965391507048 3.7714153316878 4.70394074712047 2.59979625578436 4.49933594662271 2.59979625578436 4.09208430036594 4.45865530245243 3.90850119650639 4.35152909985919 3.73256147324259 4.01197351909491 3.19855137885276 5.36257211587066 2.59979625578436 4.1384383533685 2.59979625578436 3.09151528685361 4.38432347080654 2.59979625578436 4.84019364420337 3.79829053893291 2.59979625578436 5.01554855958064 2.59979625578436 3.68422999573073 3.44677671125314 5.12877388407023 2.59979625578436 2.59979625578436 4.91032396136452 3.11516147797062 3.1553627006671 4.04260935394769 2.59979625578436 4.47292355178268 3.79310751526196 2.59979625578436 3.43651712881194 2.59979625578436 3.40083590865166 2.59979625578436 2.59979625578436 3.58245152509485 2.59979625578436 3.96475469383661 3.34135829939782 2.59979625578436 3.20229976147952 3.10694865309437 3.88481103793489 3.11793268627682 3.48281875462644 3.3372256094953 3.32526864023558 4.15092641269802 3.77937656857795 2.59979625578436 4.24892851258154 3.67965037329522 3.96146785799022 2.59979625578436 2.59979625578436 3.65399748847355 3.73907939336889 4.2166985514361 3.54647323264689 3.16031210264774 3.78882188017709 3.46202811036683 4.2513258028549 2.59979625578436 2.59979625578436 4.03886070185291 2.59979625578436 3.36940304494811 2.59979625578436 2.59979625578436 4.03070467399221 2.59979625578436 3.20643697917781 3.79022776133736 3.67036819177417 4.20132268863879 3.12386348523869 4.55801317838577 3.81704657292979 2.59979625578436 4.81801344420793 2.59979625578436 3.54190319695318 3.13864089446275 5.88264193971431 4.00896060634066 3.0284462862932 3.87366414569622 2.59979625578436 3.92546566256828 4.05053645359136 3.48741306523119 4.03016181923884 3.27322924455616 3.65775448958064 2.59979625578436 3.93751012574974 3.0753039300318 3.09490341468928 5.32040961614348 4.3125183963896 4.4068791012108 3.80813818017257 3.91817791121178 2.59979625578436 4.08896076123637 5.43846308275631 3.5866975655272 5.01294264006728 3.20691983770591 3.14894040553398 6.51399675696278 3.13903998395891 5.35662909608064 3.46235777925282 4.10636971646571 4.6018381917031 3.28117845314827 4.06437485354539 3.42230518372925 3.55447539391392 5.51576823043976 2.59979625578436 4.00751307854826 3.52399980726882 4.1777396243841 4.53815830349826 2.59979625578436 5.01349682155315 4.03322107445089 3.71287232000139 4.39206573500029 3.63333843188727 4.40907613617577 4.33199697286134 2.59979625578436 4.72798589670303 4.04842863366392 5.41652145852244 2.59979625578436 3.96904596458225 5.20124500551716 4.52952163641819 4.48126031224167 3.8228855532456 2.59979625578436 3.36272800854502 3.05399940778521 4.53586350664429 2.59979625578436 3.46429402943855 2.59979625578436 2.59979625578436 4.22719409016126 2.59979625578436 3.57943150067393 4.40521199775624 3.66355359323633 4.06375542056152 2.59979625578436 4.57565548536882 2.59979625578436 3.87185768498458 3.86843224215505 2.59979625578436 3.95201576043433 4.5483017892043 3.50978775222963 3.34444953840647 3.35469425889052 4.28711904250441 3.85806845766043 2.59979625578436 3.78571618747852 2.59979625578436 3.4568536655671 5.10927415181323 3.68431037628401 3.87077178890064 3.12734860701425 3.71793689083138 4.2809668982371 3.58108019770772 4.33366349290683 3.5720670294192 2.59979625578436 4.32376094629444 2.59979625578436 4.23331800536036 3.25006177786541 3.86794818843242 2.59979625578436 3.3686302546408 4.4916018600498 3.32868425701424 3.54481604786255 3.64178627644869 4.45855802005145 2.59979625578436 3.71886684136737 3.09477353892355 3.47295221299192 4.40107395226135 3.37134793688836 3.34681157322541 3.94691010890126 4.09768642685337 4.50479857633467 3.39845749303654 4.35620215271239 2.59979625578436 3.48927214962142 4.27874587191454 3.18171305316302 4.85825643618062 3.13842484873088 4.11659577912946 5.23872947033017 3.19585971097053 5.0336341437177 2.59979625578436 3.49552710710383 2.59979625578436 3.76430622490982 5.50035941480492 3.5405384840355 4.2600653397719 4.24109588552545 3.78781078551315 4.89375843820839 3.40116079843692 4.44445085305624 4.52509097644842 4.47458735648518 4.51679338105289 3.059035661787 3.65836322027094 4.62992610855895 4.0301906122985 4.65485542339702 2.59979625578436 4.08532605132558 3.6982624709496 4.48419206145898 3.66266052365292 2.59979625578436 3.35379231418697 5.03872892687881 2.59979625578436 4.59338963296484 4.69686522852663 2.59979625578436 4.83793413908076 3.38629528969851 3.34205936974101 2.59979625578436 3.96853226365512 2.59979625578436 3.51041138144057 4.47686435721666 3.95828636864774 3.16483281905453 4.30213756616131 2.59979625578436 5.82171565111307 2.59979625578436 4.14279396513624 3.81637726989775 2.59979625578436 4.20167969026226 3.11287055727565 3.46923753091554 4.92658697755194 2.59979625578436 4.69945817943751 3.03374484675826 4.20152419685369 4.44414003831348 4.07785618513684 4.07186612216576 2.59979625578436 2.59979625578436 4.48611201207633 3.0292052725966 6.63023897859276 2.59979625578436 3.34875050887515 4.60432961326152 3.50796474887411 5.20839888582538 3.10496040724535 4.56786866246879
Manes.13G074200.v6.1 2.59979625578436 2.59979625578436 3.3403720198218 3.33882252641644 2.59979625578436 3.15536754223307 2.59979625578436 2.59979625578436 2.59979625578436 2.59979625578436 3.05243133298284 2.59979625578436 2.59979625578436 2.59979625578436 3.31139865403928 2.59979625578436 3.13614105965968 2.59979625578436 2.59979625578436 2.59979625578436 2.59979625578436 3.52016582779557 3.13138655775315 3.03555783025232 2.59979625578436 2.59979625578436 2.59979625578436 3.20900055990681 3.45177722385841 3.34471773959398 2.59979625578436 2.59979625578436 3.17378617670681 2.59979625578436 2.59979625578436 2.59979625578436 2.59979625578436 2.59979625578436 2.59979625578436 2.59979625578436 3.23201493111793 3.23286364701414 3.18911703177846 2.59979625578436 2.59979625578436 3.44390932706295 2.59979625578436 2.59979625578436 2.59979625578436 2.59979625578436 2.59979625578436 2.59979625578436 3.1269057721942 3.06059267461742 2.59979625578436 2.59979625578436 2.59979625578436 2.59979625578436 2.59979625578436 2.59979625578436 2.59979625578436 2.59979625578436 2.59979625578436 2.59979625578436 2.59979625578436 2.59979625578436 2.59979625578436 2.59979625578436 2.59979625578436 2.59979625578436 3.45118233955962 2.59979625578436 2.59979625578436 2.59979625578436 2.59979625578436 2.59979625578436 3.12344627707087 3.06039705082243 2.59979625578436 2.59979625578436 2.59979625578436 2.59979625578436 2.59979625578436 2.59979625578436 2.59979625578436 2.59979625578436 2.59979625578436 3.06043028247974 2.59979625578436 2.59979625578436 2.59979625578436 2.59979625578436 2.59979625578436 2.59979625578436 5.6713578930303 2.59979625578436 2.59979625578436 2.59979625578436 3.45191339399238 3.2175151466054 2.59979625578436 2.59979625578436 2.59979625578436 3.07799747124634 2.59979625578436 2.59979625578436 2.59979625578436 2.59979625578436 2.59979625578436 2.59979625578436 2.59979625578436 2.59979625578436 2.59979625578436 2.59979625578436 2.59979625578436 2.59979625578436 3.50961898163241 2.59979625578436 2.59979625578436 2.59979625578436 2.59979625578436 3.65991993406786 3.09809346900321 2.59979625578436 2.59979625578436 2.59979625578436 2.59979625578436 2.59979625578436 2.59979625578436 2.59979625578436 2.59979625578436 2.59979625578436 2.59979625578436 2.59979625578436 2.59979625578436 2.59979625578436 2.59979625578436 3.08196755351891 3.11715769885859 3.38823800246194 2.59979625578436 2.59979625578436 2.59979625578436 2.59979625578436 2.59979625578436 2.59979625578436 2.59979625578436 3.05552170562978 3.53360745109231 2.59979625578436 2.59979625578436 2.59979625578436 2.59979625578436 3.458446002092 2.59979625578436 3.07194257290571 2.59979625578436 3.02884003678921 3.07495913220232 2.59979625578436 2.59979625578436 2.59979625578436 2.59979625578436 3.4171658081868 3.16701331005524 2.59979625578436 2.59979625578436 3.07465554562221 2.59979625578436 3.11037841164054 2.59979625578436 2.59979625578436 2.59979625578436 2.59979625578436 3.10734665489403 3.06457845309048 2.59979625578436 2.59979625578436 2.59979625578436 2.59979625578436 2.59979625578436 3.04244381450743 2.59979625578436 2.59979625578436 2.59979625578436 2.59979625578436 2.59979625578436 3.04936763595227 2.59979625578436 3.03334130892695 2.59979625578436 2.59979625578436 2.59979625578436 2.59979625578436 3.31409563067317 2.59979625578436 2.59979625578436 2.59979625578436 3.11547170492856 3.01337418459523 2.59979625578436 2.59979625578436 2.59979625578436 3.04772504160026 3.32619170863699 2.59979625578436 2.59979625578436 2.59979625578436 3.0737295239543 3.33933551687308 2.59979625578436 2.59979625578436 3.17888988534499 2.59979625578436 3.23226733660521 3.17753729138824 2.59979625578436 3.51907024373083 4.22440829113689 3.02576765931864 2.59979625578436 3.07737644082094 2.59979625578436 2.59979625578436 3.07224328759053 2.59979625578436 2.59979625578436 2.59979625578436 4.72669514704258 2.9870565861914 3.20780008800332 3.06852274975295 2.59979625578436 2.59979625578436 3.13920880252861 2.59979625578436 2.59979625578436 2.59979625578436 2.59979625578436 3.14997929703986 2.59979625578436 2.59979625578436 3.0699466230511 3.07492497937578 2.59979625578436 3.13246240288098 3.17150791081674 2.59979625578436 3.12024369940562 2.59979625578436 3.35413872164702 2.59979625578436 2.59979625578436 2.59979625578436 2.59979625578436 2.59979625578436 2.59979625578436 2.59979625578436 2.59979625578436 2.59979625578436 2.59979625578436 2.59979625578436 2.59979625578436 2.59979625578436 2.59979625578436 2.59979625578436 2.59979625578436 3.17356662868593 3.13449354499906 2.59979625578436 2.59979625578436 2.59979625578436 2.59979625578436 2.59979625578436 2.59979625578436 2.59979625578436 2.59979625578436 2.59979625578436 2.59979625578436 2.59979625578436 2.59979625578436 2.59979625578436 2.59979625578436 3.09839870207427 2.59979625578436 3.19944276628065 3.32357789646735 2.59979625578436 2.59979625578436 3.64055824206906 2.59979625578436 3.06398032907695 2.59979625578436 2.59979625578436 2.59979625578436 2.59979625578436 2.59979625578436 3.44035222820752 2.59979625578436 2.59979625578436 3.05906766596064 2.59979625578436 2.59979625578436 2.59979625578436 2.59979625578436 2.59979625578436 2.59979625578436 2.59979625578436 3.66460190285215 2.59979625578436 2.59979625578436 2.59979625578436 2.59979625578436 3.43497551468937 3.24569782192461 3.05910626361496 3.18526268121318 2.59979625578436 2.59979625578436 2.59979625578436 2.59979625578436 2.59979625578436 2.59979625578436 2.59979625578436 3.08982373625139 3.07280994667388 2.59979625578436 2.59979625578436 2.59979625578436 3.39636825993239 2.59979625578436 3.36930499807517 2.59979625578436 2.59979625578436 3.62556512346228 2.59979625578436 2.59979625578436 2.59979625578436 2.59979625578436 3.09304328024829 3.14215221956444 2.59979625578436 2.59979625578436 2.59979625578436 3.17283095979864 2.59979625578436 2.59979625578436 2.59979625578436 2.59979625578436 2.59979625578436 2.59979625578436 3.3040166343606 3.3860634446461 2.59979625578436 2.59979625578436 2.59979625578436 2.59979625578436 2.59979625578436 2.59979625578436 3.55151856183859 2.59979625578436 2.59979625578436 2.59979625578436 2.59979625578436 3.03225364507438 3.0825107763154 2.59979625578436 2.59979625578436 2.59979625578436 2.59979625578436 3.03313128025029 3.12381515159364 3.15037536408807 2.59979625578436 3.35883779744775 3.02864738326235 2.59979625578436 3.06480719808051 2.59979625578436 2.59979625578436 2.59979625578436 2.99054227134901 2.59979625578436 2.59979625578436 3.09253880012922 2.59979625578436 2.59979625578436 2.59979625578436 2.59979625578436 2.59979625578436 2.59979625578436 2.59979625578436 2.59979625578436 2.59979625578436 2.59979625578436 2.59979625578436 3.06134786401126 3.12088499837687 2.59979625578436 2.59979625578436 2.59979625578436 2.59979625578436 3.57041299923972 2.59979625578436 2.59979625578436 2.59979625578436 3.22344610197473 2.59979625578436 2.59979625578436 2.59979625578436 3.27040979766199 2.59979625578436 3.33632745006729 2.59979625578436 3.25899884065111 2.59979625578436 3.09650342821345 2.59979625578436 3.13125931646859 3.25894527343764 2.59979625578436 2.59979625578436 2.59979625578436 2.59979625578436 2.59979625578436 3.50203005288194 2.59979625578436 2.59979625578436 2.59979625578436 2.59979625578436 2.59979625578436 2.59979625578436 2.59979625578436 2.59979625578436 3.58226589904918 3.72476496377402 2.59979625578436 2.59979625578436 2.59979625578436 2.59979625578436 2.59979625578436 3.57229933299784 2.59979625578436 2.59979625578436 2.59979625578436 3.01541759514865 3.2656464759195 2.59979625578436 2.59979625578436 2.59979625578436 3.07216302101005 2.59979625578436 2.59979625578436 2.59979625578436 3.5181177796101 2.59979625578436 2.59979625578436 3.02191542271198 2.59979625578436 3.43931519236312 3.13776652946732 2.59979625578436 2.59979625578436 3.10730057077166 2.59979625578436 3.61785560135177 2.59979625578436 3.1133240832199 2.59979625578436 3.29873799986109 2.59979625578436 3.13091120944092 2.59979625578436 3.31367075302264 2.59979625578436 2.59979625578436 3.36660907200873 2.59979625578436 3.04937180421191 2.59979625578436 2.59979625578436 2.59979625578436 3.35064364855437 3.15150067151979 2.59979625578436 2.59979625578436 2.59979625578436 3.37185808117063 2.59979625578436 2.59979625578436 3.38077863823906 2.59979625578436 3.68506792659287 2.59979625578436 2.59979625578436 2.59979625578436 2.59979625578436 2.59979625578436 3.40083590865166 2.59979625578436 2.59979625578436 2.59979625578436 2.59979625578436 2.59979625578436 2.59979625578436 2.59979625578436 2.59979625578436 2.59979625578436 2.59979625578436 2.59979625578436 2.59979625578436 3.12404357264528 2.59979625578436 2.59979625578436 2.59979625578436 3.29891955515538 2.59979625578436 2.59979625578436 2.59979625578436 2.59979625578436 2.59979625578436 2.59979625578436 2.59979625578436 3.1975645660093 2.59979625578436 2.59979625578436 2.59979625578436 2.59979625578436 2.59979625578436 2.59979625578436 2.59979625578436 3.16296043660998 3.08499272863383 2.59979625578436 2.59979625578436 2.59979625578436 3.12380631914321 2.59979625578436 2.59979625578436 2.59979625578436 3.22721475254557 2.59979625578436 3.49793255112151 2.59979625578436 2.59979625578436 3.73599794249069 3.11791344840348 3.10937730926642 2.59979625578436 2.59979625578436 2.59979625578436 3.11530692652306 2.59979625578436 2.59979625578436 2.59979625578436 2.59979625578436 3.13157995423547 2.59979625578436 2.59979625578436 2.59979625578436 3.21960951687133 2.59979625578436 2.59979625578436 3.2692901765405 2.59979625578436 3.02196137564689 2.59979625578436 2.59979625578436 2.59979625578436 2.59979625578436 2.59979625578436 2.59979625578436 2.59979625578436 3.45850784183096 2.59979625578436 2.59979625578436 2.59979625578436 3.66593204232818 3.13903998395891 2.59979625578436 2.59979625578436 2.59979625578436 2.59979625578436 2.59979625578436 2.59979625578436 3.42230518372925 2.59979625578436 2.59979625578436 2.59979625578436 2.59979625578436 2.59979625578436 2.59979625578436 3.27099546505006 2.59979625578436 3.27005780046848 2.59979625578436 2.59979625578436 2.59979625578436 2.59979625578436 2.59979625578436 2.59979625578436 2.59979625578436 2.59979625578436 2.59979625578436 2.59979625578436 2.59979625578436 2.59979625578436 2.59979625578436 3.11624245650931 2.59979625578436 2.59979625578436 3.23836589690278 3.52897576788513 2.59979625578436 3.22347444536885 2.59979625578436 2.59979625578436 2.59979625578436 3.0640794104873 2.59979625578436 2.59979625578436 3.17254904508025 3.0945433916009 2.59979625578436 2.59979625578436 2.59979625578436 2.59979625578436 2.59979625578436 3.18330204680804 2.59979625578436 2.59979625578436 2.59979625578436 2.59979625578436 2.59979625578436 2.59979625578436 2.59979625578436 2.59979625578436 2.59979625578436 2.59979625578436 2.59979625578436 2.59979625578436 2.59979625578436 3.46270972026923 2.59979625578436 2.59979625578436 2.59979625578436 2.59979625578436 2.59979625578436 3.09747954102011 2.59979625578436 3.95102993896212 2.59979625578436 2.59979625578436 2.59979625578436 2.59979625578436 2.59979625578436 2.59979625578436 2.59979625578436 3.14662082988331 2.59979625578436 2.59979625578436 2.59979625578436 2.59979625578436 3.0324307448167 3.01607379670363 2.59979625578436 2.59979625578436 2.59979625578436 2.59979625578436 3.26993010504482 3.13093185640013 2.59979625578436 2.59979625578436 3.05549889512908 2.59979625578436 2.59979625578436 2.59979625578436 2.59979625578436 2.59979625578436 3.01265836496538 2.59979625578436 2.59979625578436 3.07631577613061 3.08778501908917 2.59979625578436 2.59979625578436 2.59979625578436 2.59979625578436 2.59979625578436 2.59979625578436 2.59979625578436 2.59979625578436 2.59979625578436 3.85064831246621 2.59979625578436 3.11619863125283 2.59979625578436 2.59979625578436 3.72870756154024 2.59979625578436 3.12901589028519 2.59979625578436 2.59979625578436 3.08978059537946 2.59979625578436 2.59979625578436 2.59979625578436 2.59979625578436 2.59979625578436 2.59979625578436 2.59979625578436 2.59979625578436 2.59979625578436 2.59979625578436 3.06746869606695 3.1198917268211 2.59979625578436 2.59979625578436 2.59979625578436 2.59979625578436 3.12751666884428 2.59979625578436 2.59979625578436 2.59979625578436 2.59979625578436 2.59979625578436 2.59979625578436 3.16483281905453 2.59979625578436 3.74870207063688 2.59979625578436 2.59979625578436 2.59979625578436 3.0410586930376 2.59979625578436 2.59979625578436 2.59979625578436 2.59979625578436 3.40738645349279 2.59979625578436 3.78979541414061 2.59979625578436 2.59979625578436 2.59979625578436 2.59979625578436 2.59979625578436 2.59979625578436 2.59979625578436 3.35595282582116 2.59979625578436 3.53635640865754 2.59979625578436 3.13232547685039 2.59979625578436 3.12984163088293 3.08078529881836 2.59979625578436 2.59979625578436
Manes.13G074300.v6.1 2.59979625578436 2.59979625578436 2.59979625578436 2.59979625578436 2.59979625578436 2.59979625578436 2.59979625578436 2.59979625578436 2.59979625578436 2.59979625578436 2.59979625578436 2.59979625578436 2.59979625578436 2.59979625578436 2.59979625578436 2.59979625578436 2.59979625578436 2.59979625578436 2.59979625578436 2.59979625578436 2.59979625578436 2.59979625578436 2.59979625578436 2.59979625578436 2.59979625578436 2.59979625578436 2.59979625578436 2.59979625578436 2.59979625578436 2.59979625578436 2.59979625578436 2.59979625578436 2.59979625578436 2.59979625578436 2.59979625578436 2.59979625578436 2.59979625578436 2.59979625578436 2.59979625578436 2.59979625578436 2.59979625578436 2.59979625578436 2.59979625578436 2.59979625578436 2.59979625578436 2.59979625578436 2.59979625578436 2.59979625578436 2.59979625578436 2.59979625578436 2.59979625578436 2.59979625578436 2.59979625578436 2.59979625578436 2.59979625578436 2.59979625578436 2.59979625578436 2.59979625578436 2.59979625578436 2.59979625578436 2.59979625578436 2.59979625578436 2.59979625578436 2.59979625578436 2.59979625578436 2.59979625578436 2.59979625578436 2.59979625578436 2.59979625578436 2.59979625578436 2.59979625578436 2.59979625578436 2.59979625578436 2.59979625578436 2.59979625578436 2.59979625578436 2.59979625578436 2.59979625578436 2.59979625578436 2.59979625578436 2.59979625578436 2.59979625578436 2.59979625578436 2.59979625578436 2.59979625578436 2.59979625578436 2.59979625578436 2.59979625578436 2.59979625578436 2.59979625578436 2.59979625578436 2.59979625578436 2.59979625578436 2.59979625578436 2.59979625578436 2.59979625578436 2.59979625578436 2.59979625578436 2.59979625578436 2.59979625578436 2.59979625578436 2.59979625578436 2.59979625578436 2.59979625578436 2.59979625578436 2.59979625578436 2.59979625578436 2.59979625578436 2.59979625578436 2.59979625578436 2.59979625578436 2.59979625578436 2.59979625578436 2.59979625578436 2.59979625578436 2.59979625578436 2.59979625578436 2.59979625578436 2.59979625578436 2.59979625578436 2.59979625578436 2.59979625578436 2.59979625578436 2.59979625578436 2.59979625578436 2.59979625578436 2.59979625578436 2.59979625578436 2.59979625578436 2.59979625578436 2.59979625578436 2.59979625578436 2.59979625578436 2.59979625578436 2.59979625578436 2.59979625578436 2.59979625578436 2.59979625578436 2.59979625578436 2.59979625578436 2.59979625578436 2.59979625578436 2.59979625578436 2.59979625578436 2.59979625578436 2.59979625578436 2.59979625578436 2.59979625578436 2.59979625578436 2.59979625578436 2.59979625578436 2.59979625578436 2.59979625578436 2.59979625578436 2.59979625578436 2.59979625578436 2.59979625578436 2.59979625578436 2.59979625578436 2.59979625578436 2.59979625578436 2.59979625578436 2.59979625578436 2.59979625578436 2.59979625578436 2.59979625578436 2.59979625578436 2.59979625578436 2.59979625578436 2.59979625578436 2.59979625578436 2.59979625578436 2.59979625578436 2.59979625578436 2.59979625578436 2.59979625578436 2.59979625578436 2.59979625578436 2.59979625578436 2.59979625578436 2.59979625578436 2.59979625578436 2.59979625578436 2.59979625578436 2.59979625578436 2.59979625578436 2.59979625578436 2.59979625578436 2.59979625578436 2.59979625578436 2.59979625578436 2.59979625578436 2.59979625578436 2.59979625578436 2.59979625578436 2.59979625578436 2.59979625578436 2.59979625578436 2.59979625578436 2.59979625578436 2.59979625578436 2.59979625578436 2.59979625578436 2.59979625578436 2.59979625578436 2.59979625578436 2.59979625578436 2.59979625578436 2.59979625578436 2.59979625578436 2.59979625578436 2.59979625578436 2.59979625578436 2.59979625578436 2.59979625578436 2.59979625578436 2.59979625578436 2.59979625578436 2.59979625578436 2.59979625578436 2.59979625578436 2.59979625578436 2.59979625578436 2.59979625578436 2.59979625578436 2.59979625578436 2.59979625578436 2.59979625578436 2.59979625578436 2.59979625578436 2.59979625578436 2.59979625578436 2.59979625578436 2.59979625578436 2.59979625578436 2.59979625578436 2.59979625578436 2.59979625578436 2.59979625578436 2.59979625578436 2.59979625578436 2.59979625578436 2.59979625578436 2.59979625578436 2.59979625578436 2.59979625578436 2.59979625578436 2.59979625578436 2.59979625578436 2.59979625578436 2.59979625578436 2.59979625578436 2.59979625578436 2.59979625578436 2.59979625578436 2.59979625578436 2.59979625578436 2.59979625578436 2.59979625578436 2.59979625578436 2.59979625578436 2.59979625578436 2.59979625578436 2.59979625578436 2.59979625578436 2.59979625578436 2.59979625578436 2.59979625578436 2.59979625578436 2.59979625578436 2.59979625578436 2.59979625578436 2.59979625578436 2.59979625578436 2.59979625578436 2.59979625578436 2.59979625578436 2.59979625578436 2.59979625578436 2.59979625578436 2.59979625578436 2.59979625578436 2.59979625578436 2.59979625578436 2.59979625578436 2.59979625578436 2.59979625578436 2.59979625578436 2.59979625578436 2.59979625578436 2.59979625578436 2.59979625578436 2.59979625578436 2.59979625578436 2.59979625578436 2.59979625578436 2.59979625578436 2.59979625578436 2.59979625578436 2.59979625578436 2.59979625578436 2.59979625578436 2.59979625578436 2.59979625578436 2.59979625578436 2.59979625578436 2.59979625578436 2.59979625578436 2.59979625578436 2.59979625578436 2.59979625578436 2.59979625578436 2.59979625578436 2.59979625578436 2.59979625578436 2.59979625578436 2.59979625578436 2.59979625578436 2.59979625578436 2.59979625578436 2.59979625578436 2.59979625578436 2.59979625578436 2.59979625578436 2.59979625578436 2.59979625578436 2.59979625578436 2.59979625578436 2.59979625578436 2.59979625578436 2.59979625578436 2.59979625578436 2.59979625578436 2.59979625578436 2.59979625578436 2.59979625578436 2.59979625578436 2.59979625578436 2.59979625578436 2.59979625578436 2.59979625578436 2.59979625578436 2.59979625578436 2.59979625578436 2.59979625578436 2.59979625578436 2.59979625578436 2.59979625578436 2.59979625578436 2.59979625578436 2.59979625578436 2.59979625578436 2.59979625578436 2.59979625578436 2.59979625578436 2.59979625578436 2.59979625578436 2.59979625578436 2.59979625578436 2.59979625578436 2.59979625578436 2.59979625578436 2.59979625578436 2.59979625578436 2.59979625578436 2.59979625578436 2.59979625578436 2.59979625578436 2.59979625578436 2.59979625578436 2.59979625578436 2.59979625578436 2.59979625578436 2.59979625578436 2.59979625578436 2.59979625578436 2.59979625578436 2.59979625578436 2.59979625578436 2.59979625578436 2.59979625578436 2.59979625578436 2.59979625578436 2.59979625578436 2.59979625578436 2.59979625578436 2.59979625578436 2.59979625578436 2.59979625578436 2.59979625578436 2.59979625578436 2.59979625578436 2.59979625578436 2.59979625578436 2.59979625578436 2.59979625578436 2.59979625578436 2.59979625578436 2.59979625578436 2.59979625578436 2.59979625578436 2.59979625578436 2.59979625578436 2.59979625578436 2.59979625578436 2.59979625578436 2.59979625578436 2.59979625578436 2.59979625578436 2.59979625578436 2.59979625578436 2.59979625578436 2.59979625578436 2.59979625578436 2.59979625578436 2.59979625578436 2.59979625578436 2.59979625578436 2.59979625578436 2.59979625578436 2.59979625578436 2.59979625578436 2.59979625578436 2.59979625578436 2.59979625578436 2.59979625578436 2.59979625578436 2.59979625578436 2.59979625578436 2.59979625578436 2.59979625578436 2.59979625578436 2.59979625578436 2.59979625578436 2.59979625578436 2.59979625578436 2.59979625578436 2.59979625578436 2.59979625578436 2.59979625578436 2.59979625578436 2.59979625578436 2.59979625578436 2.59979625578436 2.59979625578436 2.59979625578436 2.59979625578436 2.59979625578436 2.59979625578436 2.59979625578436 2.59979625578436 2.59979625578436 2.59979625578436 2.59979625578436 2.59979625578436 2.59979625578436 2.59979625578436 2.59979625578436 2.59979625578436 2.59979625578436 2.59979625578436 2.59979625578436 2.59979625578436 2.59979625578436 2.59979625578436 2.59979625578436 2.59979625578436 2.59979625578436 2.59979625578436 2.59979625578436 2.59979625578436 2.59979625578436 2.59979625578436 2.59979625578436 2.59979625578436 2.59979625578436 2.59979625578436 2.59979625578436 2.59979625578436 2.59979625578436 2.59979625578436 2.59979625578436 2.59979625578436 2.59979625578436 2.59979625578436 2.59979625578436 2.59979625578436 2.59979625578436 2.59979625578436 2.59979625578436 2.59979625578436 2.59979625578436 2.59979625578436 2.59979625578436 2.59979625578436 2.59979625578436 2.59979625578436 2.59979625578436 2.59979625578436 2.59979625578436 2.59979625578436 2.59979625578436 2.59979625578436 2.59979625578436 2.59979625578436 2.59979625578436 2.59979625578436 2.59979625578436 2.59979625578436 2.59979625578436 2.59979625578436 2.59979625578436 2.59979625578436 2.59979625578436 2.59979625578436 2.59979625578436 2.59979625578436 2.59979625578436 2.59979625578436 2.59979625578436 2.59979625578436 2.59979625578436 2.59979625578436 2.59979625578436 2.59979625578436 2.59979625578436 2.59979625578436 2.59979625578436 2.59979625578436 2.59979625578436 2.59979625578436 2.59979625578436 2.59979625578436 2.59979625578436 2.59979625578436 2.59979625578436 2.59979625578436 2.59979625578436 2.59979625578436 2.59979625578436 2.59979625578436 2.59979625578436 2.59979625578436 2.59979625578436 2.59979625578436 2.59979625578436 2.59979625578436 2.59979625578436 2.59979625578436 2.59979625578436 2.59979625578436 2.59979625578436 2.59979625578436 2.59979625578436 2.59979625578436 2.59979625578436 2.59979625578436 2.59979625578436 2.59979625578436 2.59979625578436 2.59979625578436 2.59979625578436 2.59979625578436 2.59979625578436 2.59979625578436 2.59979625578436 2.59979625578436 2.59979625578436 2.59979625578436 3.20566299976803 2.59979625578436 2.59979625578436 2.59979625578436 2.59979625578436 2.59979625578436 2.59979625578436 2.59979625578436 2.59979625578436 2.59979625578436 2.59979625578436 2.59979625578436 2.59979625578436 2.59979625578436 2.59979625578436 2.59979625578436 2.59979625578436 2.59979625578436 2.59979625578436 2.59979625578436 2.59979625578436 2.59979625578436 2.59979625578436 2.59979625578436 2.59979625578436 2.59979625578436 2.59979625578436 2.59979625578436 2.59979625578436 2.59979625578436 2.59979625578436 2.59979625578436 2.59979625578436 2.59979625578436 3.03412909987516 2.59979625578436 2.59979625578436 2.59979625578436 2.59979625578436 2.59979625578436 2.59979625578436 2.59979625578436 2.59979625578436 2.59979625578436 2.59979625578436 2.59979625578436 2.59979625578436 2.59979625578436 2.59979625578436 2.59979625578436 2.59979625578436 2.59979625578436 2.59979625578436 2.59979625578436 2.59979625578436 2.59979625578436 2.59979625578436 2.59979625578436 2.59979625578436 2.59979625578436 2.59979625578436 2.59979625578436 2.59979625578436 2.59979625578436 2.59979625578436 2.59979625578436 2.59979625578436 2.59979625578436 2.59979625578436 2.59979625578436 2.59979625578436 2.59979625578436 2.59979625578436 2.59979625578436 2.59979625578436 2.59979625578436 2.59979625578436 2.59979625578436 2.59979625578436 2.59979625578436 2.59979625578436 2.59979625578436 2.59979625578436 2.59979625578436 2.59979625578436 2.59979625578436 2.59979625578436 2.59979625578436 2.59979625578436 2.59979625578436 2.59979625578436 2.59979625578436 2.59979625578436 2.59979625578436 2.59979625578436 2.59979625578436 2.59979625578436 2.59979625578436 2.59979625578436 2.59979625578436 2.59979625578436 2.59979625578436 2.59979625578436 2.59979625578436 2.59979625578436 2.59979625578436 2.59979625578436 2.59979625578436 2.59979625578436 2.59979625578436 2.59979625578436 2.59979625578436 2.59979625578436 2.59979625578436 2.59979625578436 2.59979625578436 2.59979625578436 2.59979625578436 2.59979625578436 2.59979625578436 2.59979625578436 2.59979625578436 2.59979625578436 2.59979625578436 2.59979625578436 2.59979625578436 2.59979625578436 2.59979625578436 2.59979625578436 2.59979625578436 2.59979625578436 2.59979625578436 2.59979625578436 2.59979625578436 2.59979625578436 2.59979625578436 2.59979625578436 2.59979625578436 2.59979625578436 2.59979625578436 2.59979625578436 2.59979625578436 2.59979625578436 2.59979625578436 2.59979625578436 2.59979625578436 2.59979625578436 2.59979625578436 2.59979625578436 2.59979625578436 2.59979625578436 2.59979625578436 2.59979625578436 2.59979625578436 2.59979625578436 2.59979625578436 2.59979625578436 2.59979625578436 2.59979625578436 2.59979625578436 2.59979625578436 2.59979625578436 2.59979625578436 2.59979625578436 2.59979625578436 2.59979625578436 2.59979625578436 2.59979625578436 2.59979625578436 2.59979625578436 2.59979625578436 2.59979625578436 2.59979625578436 2.59979625578436 2.59979625578436 2.59979625578436 2.59979625578436 2.59979625578436 2.59979625578436 2.59979625578436 2.59979625578436 2.59979625578436 2.59979625578436 2.59979625578436 2.59979625578436 2.59979625578436 3.27693951010367 2.59979625578436 2.59979625578436
Manes.13G074400.v6.1 6.23160256348525 5.59714387730944 5.57955831853098 6.46138014070414 5.81073713884421 6.85252120884993 7.07740291763714 6.7817074623347 6.67070879907936 5.21862000119708 5.95578217503494 6.29935915595332 5.69320489399059 6.19795927250776 5.98216156722235 6.95427179481058 6.84803390497193 6.65554457197473 7.27064759417004 5.86106233896031 5.74643748277674 6.309014839821 5.77445088972324 6.55780431255319 5.95846820848252 5.99877302371602 6.67959962373851 5.81898454598061 6.49284105652948 6.1174633279281 6.51055160460763 5.13897528352034 5.76094652727396 6.04501514367475 5.72002282717182 6.04469698417167 6.98613442606031 6.3185374327312 5.86913192893121 4.93821106905452 6.3053063806304 7.02080224374421 5.79612724318972 9.08445843301134 5.53197144817004 6.48616962709067 6.27003065963923 6.43298126742599 6.75966676103875 5.91761695473228 5.92634187950583 7.02862953973417 6.68079534981413 7.01925440349331 6.61987431309019 5.76368545858908 6.4156113148384 6.31244147125052 7.1173905372476 5.67297296219067 5.87671241121043 6.85006781860457 6.12477718300931 7.76317804291259 5.83101751282797 6.54351862978804 5.93223131681552 5.75231513578565 6.30061048614659 5.21063143886726 6.89949928815674 6.57530308912323 7.32859346599798 4.68113159220027 2.59979625578436 6.62635885850922 6.7091375833225 6.93955500976837 5.87051934477929 5.95589570050069 6.44490127975447 6.63400276579826 5.2296186474525 6.16172404734439 5.92543625862329 7.00896223857381 6.54886482833232 6.34833144562651 6.45118849780038 5.9721559553407 6.73980398099919 6.57070773520297 5.5500085135969 6.07591037627446 5.6713578930303 6.65842129277535 6.89906121280211 5.96443935138895 6.74912805944278 6.43864021522194 6.13633949349291 6.10230636215645 5.35728790691978 5.22318345745698 5.89057866898297 5.9740243588553 5.85413283252743 6.02667241103038 6.07895188336427 6.12799415635003 6.52630785124316 6.70064249849513 5.59317364239012 5.37123592477877 7.02921040017765 5.77757432936895 6.77877798887758 6.98134949694933 6.40900380115338 6.43369320376432 5.44342347248619 7.65158569050477 6.60291645782348 6.82238702619527 6.22909334393986 6.05663269891265 6.98988809025467 6.71025499032341 5.74645839569592 6.66412189162105 5.52324167811404 7.6985150774016 6.28200047612072 7.19333446775867 6.43942316229128 5.92040192044054 6.6590308645875 5.48519665425309 5.91573354204307 6.24168875071108 5.92194145354848 7.19522628547493 5.82314617134179 5.65053661762268 6.57476874562965 5.6721298078179 7.20881182898306 5.44651424016715 6.23659520981771 6.11378370169449 6.58378315723171 6.24296768445429 6.5174755574178 6.40375624168136 7.06942455152963 5.98401188238143 5.58868209696174 5.60392027755956 6.2606435213963 6.63720526066636 5.98418095928381 7.0408173045886 5.8124364867234 6.63932795923939 6.19613877120138 5.48532424537582 7.37454343081228 6.28396048291569 6.05100434830062 6.4538608195884 6.76666719277633 6.3730263584344 6.36980839577989 5.81731445276953 6.65034248097608 6.3370682208522 7.12563892465069 6.50752084994465 5.88865648930816 7.3090586589855 5.74413121129651 6.14662909083615 6.05876494588302 6.97931263445927 6.65480433923555 5.91881247363389 6.18228346627093 6.65499816632356 6.58850720440126 6.76637068770098 6.44458057988998 6.11727223741022 7.33147267641597 6.80079489902835 8.16624286914505 6.83138338362256 6.32769775862288 6.66593372146969 6.54130635437773 6.29218222896461 6.54651810897665 6.11563802333448 6.13806189319236 6.60231817817824 6.15482558437296 6.31802606205474 6.50024230123911 6.81136785252584 6.12277036567973 6.09953440889269 6.89323245967699 6.4285170568639 6.12934040692184 5.43152520520103 6.23964880521344 6.31546319130825 6.23290934498946 6.50198625163474 6.83564573266353 6.68362678267743 6.32782422717482 5.67116296035784 6.31501615925533 5.90598290706192 6.85101447394932 6.40400436106699 2.59979625578436 6.15002734412724 6.93088482687172 5.60645563392908 6.35060565624947 5.93617808397492 7.54024870084112 6.49877175875622 7.41379791507635 6.7464499232426 5.86690153857278 5.49182221413199 6.28615942931393 6.06395405931307 6.32905003639162 5.83362928168784 6.91810812329946 6.12893312408528 6.09632639335881 6.90250659837671 5.72526252517461 6.49267650874367 5.98598258559258 6.05959183622081 5.77307793223962 6.16940647258893 5.44776133930182 5.99878578396014 6.32536268880115 6.28033648260514 2.59979625578436 5.99057665354311 5.92292909276517 5.82179341402993 7.36619085314313 6.31882336885905 5.52122573152724 6.71680836187755 6.4127934200027 6.9219914829416 6.07099172212125 5.6511774888665 5.78808015893117 5.85727374172798 6.03195211096193 5.84463763608887 6.02824318685638 6.76904927412435 6.39275291398146 6.61242234836843 5.92353813381783 6.23259248789457 7.56228706478957 5.80474582222193 5.94053395335707 5.91705282060207 5.99442889019732 6.46752634995745 6.09837590369048 6.45399190222344 6.39463610311979 5.83246154073467 5.98633435920153 6.18761559778253 6.69179049410418 6.09921901644132 6.21704447700085 7.13737812476653 6.10323627218471 5.83340596364431 8.17334444889666 6.298010125891 6.33352179153329 5.95690974674765 5.54381135537093 6.46550159695343 6.18838424546942 6.45618444392047 6.71498583998442 6.50700605910097 6.04340811309306 5.63296941406099 6.22830993397809 6.17404247076162 6.42273381754531 6.18762150741259 5.98423373234788 5.94631355450781 5.52097802124036 6.59448040342609 6.34887140716441 5.49947523755711 5.7187415777012 5.93964063920925 6.08733448651988 6.15504042860547 6.12835871482805 5.92206033656046 6.0115305790076 5.82897982204647 6.24397810647905 6.25306302661174 6.81205394829618 6.28531430700747 6.87082508460463 6.75522838106871 8.11300784066825 6.49855744533187 6.18944421741584 6.32496666270182 5.67315047741855 6.21019777194177 6.81438114555673 5.70611166292813 6.19314682038895 6.24496041229669 5.84500469462998 6.55172211947374 6.87570654960679 7.43322718411539 6.62534154277367 5.76071093777918 6.45406865716002 5.84454612039541 7.03286000392607 6.1250064902387 6.46432670108802 7.2525130818519 6.20389363057401 6.98248902453431 6.65368917470693 6.16042097776107 6.19475304161745 6.07021376712212 6.22533338426079 5.91882760923116 5.27881672069707 7.62342876690667 6.16952513088617 6.39744426972758 5.84762890597096 5.90124795023242 5.69533850267019 6.97583847008716 6.25005398312845 5.90755225762539 5.98587344631542 5.54556994135845 6.44716498517445 6.11544454080356 6.52514770423133 6.40505871568817 6.03599844583419 6.47502392513931 6.0979235450204 6.01790469514516 5.37415007706726 5.99829785410889 6.36401728295412 5.34519810378118 6.08529641477622 6.65476972841973 5.33301399579085 5.38698493804424 6.35650071060744 7.24525517345094 6.09775529325234 6.76995370390825 6.67620865099091 6.98807466479471 6.36438144766921 5.98894780774275 6.14828765352391 5.9747314754227 6.05775840743557 5.24209983591894 7.32228171813737 5.59251407666681 6.32402404005009 6.02065433246516 5.93061329403852 6.67006654328438 5.90658429529723 7.37806568781447 5.82829837871898 5.99907390484383 5.86584407872987 6.10404307532459 6.03676402850807 5.07146912936808 5.5740216872052 5.91332520425461 5.20634893276255 5.88614502368867 5.85372233080047 6.30105330389436 7.19102381898959 5.44671329945365 6.73851257214846 6.35551032200192 6.41897415911927 6.62848798821736 5.89225829303175 5.69177300500994 6.21757664551217 6.3754304461942 6.6751931300754 5.76303340105518 6.5474623656413 5.90611887657724 6.34697764913223 6.749309116575 6.23581535651017 6.76519357597337 6.42154430377566 5.9102639889392 7.2860236840661 5.57701230053982 5.90539637660738 6.21817607221147 5.32640104279607 6.86421597492078 7.08664636256007 6.2638724384267 5.6460546578199 5.81325884509459 8.03464571043863 6.33399166627313 6.5655456183362 4.97669909702586 5.97302484564185 6.62227839866863 5.90399377633272 6.16559132910321 6.66245785123817 5.09156697196933 6.57757973442706 5.8317187514198 6.24891888003054 5.76671876082388 5.8196894845571 6.40349173722148 5.02814532478717 6.93178798245572 6.23245310073064 5.65670954045274 6.06961180148203 6.04659572578368 6.05043315896735 6.01984938258499 5.51735476474806 5.95761815188028 6.85374807623301 5.97554889915022 5.75250613278301 6.26508372283508 6.08410581130985 7.2295164955185 5.82340634901971 6.15773411712441 2.59979625578436 6.14709172834275 6.56687827743668 5.92539475746162 5.9444848821029 6.17689945598513 6.01986187433334 6.97560110107705 6.32442655204072 6.30996005001138 5.84842329784283 6.43129185581414 6.81325321232362 4.91152568026685 6.84321304595985 6.62146368915403 7.77425186169449 7.14853004192365 6.19014068433607 6.72347185483019 6.34695511300775 5.37549036009001 7.14697401978222 5.55170964872941 5.51349008968748 5.76397131146909 6.21426944531798 6.21252931010975 5.42510684457736 6.84386074124251 6.55568408875267 6.24181381891136 6.46667602348567 5.34101717234216 7.12984733537863 6.34038852394315 6.28895603832353 6.90083314792015 5.45109112559166 6.35929596135451 6.12262365467929 5.85227477477335 6.71013990171526 5.72857258448811 5.6630111923056 6.43528945564214 5.38186338129028 6.21598052443475 5.42734564276673 6.09217885721866 5.92701083506794 6.46152951819236 6.26509749091155 6.29002917042493 6.14987931321197 6.30963499474026 6.42797184840834 7.24152708278103 6.03008848958899 5.99994474452818 6.67039098380129 6.00633986940697 6.1400391982021 5.64057593934443 7.75621476439893 5.74637384709228 6.25425567142817 7.8330365174663 5.55217107126431 6.23168618095763 7.18556341350742 6.64845939505653 8.01792749081446 5.3750896337063 6.0214851737281 6.30235217720158 5.91029297770227 6.82619692976283 5.93715606106059 6.8754736113145 6.79370149871589 7.04059249506654 6.81870155452348 8.59771484265192 7.42005847580603 7.20846358374177 7.78484857661491 7.27534897884476 9.74695754744215 7.04098464316854 6.67861045104677 8.55358182899567 6.70470545927395 8.62017346749403 8.29682240928928 6.14322217195335 7.22992948243311 6.54991568777795 6.44770347269404 6.74043767733568 7.039917562911 6.68522145961928 7.63478526565013 6.69142368607016 7.19974887497093 7.16356329938364 6.44598552296308 6.35032807370441 9.77804600437747 7.42689283977557 7.25832013396845 7.63366309337795 7.07046568591393 8.77076455812467 7.03150321147444 6.75167765057485 7.21697350321172 6.26623508079693 8.61172738816343 6.80058331047554 7.1304062600367 8.75626503737494 6.8994321803916 8.25761947127669 6.99369716937135 7.17649246784739 6.9713522796305 7.54230798504648 7.40553109436868 6.88302639819855 6.92729788499564 6.77708925018124 6.54566737200793 7.11083376680707 6.65136473056881 7.39857816130825 7.46579950573284 7.40391509100487 7.8204789257808 7.22732932237869 6.62492296658367 5.99159582542454 6.4445207017569 7.13490836395617 8.02588868581513 5.93444760293407 8.18985096057352 6.37752865415249 8.0296333824691 6.18479349023216 7.32551607355831 8.1299838352 6.25911551928993 6.27607823325038 5.82408180517943 7.60575898404552 8.3233756600994 6.96479970342649 7.40893083411948 7.41719989196478 7.17286524549314 7.45503302831748 6.85790536121708 9.48025666744576 6.13361642901509 6.45180584557176 6.99293792793519 5.69018625663096 6.48314269546819 7.04536618735938 6.579373463914 7.40703718308614 6.26429443410025 7.49183797166673 6.6362619228722 8.07118718327603 6.95535774348358 7.14450412128679 6.70412624878373 7.24363079125421 6.0517120373566 7.34855276549971 8.36165873048915 6.65792126695784 6.9249052810528 7.10291092047052 6.60682838476921 7.8549877669573 6.88137835616348 7.81927768879813 6.5845812095378 5.96044094214376 6.81726556813638 6.3425245731681 9.05284079199477 6.24321143213355 7.22907750071065 7.00079761968327 6.27142534231855 7.10876848774716 5.37325073172936 7.57350741260559 5.43284111539091 6.83208184207123 7.96378734329518 6.2426679503384 6.3353146450065 6.39976365438685 6.8382170677454 7.02656664470354 6.3180724524899 6.78684313348321 6.58635031681521 7.15396242861186 6.24760446883206 6.49806388149128 6.97910214291324 7.24478295485598 6.89390485375517 8.30859149976612 6.45680069498911 7.19894128284665 6.27210635869328 5.63180753416095 7.1908162532544 6.25057259308479 7.33048984794807 6.63244334795113 6.61263145446232 5.94723943782389 8.54574941124628 6.73415236301004 6.52467371294742 6.14360235901392 6.4318788233187 6.25404221848498 6.07513753391868 6.63471392043098 6.63119348576411 7.90496797425459 6.20565239208772 6.39587315732061 6.07304951249144 6.84202686050872 9.49350223102392 7.23021343338033 6.97896135893866 7.1515346474618 6.43789717432484 6.83527867925027 6.18646498871774 6.58039489001414 6.7846212982088 6.78461590659351 7.66427580057052 6.33529624178552 6.63225990982866 7.77756925227321 5.98349825383363 9.56807370697596 6.37911196867544 6.7105305438475 6.52043506947682 7.2935479273938 10.0204429208281 6.97615262583293 6.24724231885836 6.32591431606005 6.68359328222342 7.16109951001542 7.06058629935963 7.80131405129442
Manes.13G074500.v6.1 2.59979625578436 2.59979625578436 3.20665085371097 2.59979625578436 2.59979625578436 2.59979625578436 2.59979625578436 2.59979625578436 2.59979625578436 2.59979625578436 2.59979625578436 3.04561120384308 2.59979625578436 2.59979625578436 2.59979625578436 2.59979625578436 2.59979625578436 3.80123086013542 2.59979625578436 2.59979625578436 2.59979625578436 2.59979625578436 3.13138655775315 2.59979625578436 2.59979625578436 2.59979625578436 2.59979625578436 2.59979625578436 2.59979625578436 2.59979625578436 2.59979625578436 2.59979625578436 3.40635991829517 2.59979625578436 2.59979625578436 2.59979625578436 2.59979625578436 2.59979625578436 2.59979625578436 2.59979625578436 2.59979625578436 3.04922317902088 2.59979625578436 2.59979625578436 2.59979625578436 2.59979625578436 2.59979625578436 2.59979625578436 2.59979625578436 2.59979625578436 2.59979625578436 3.06715486812035 2.59979625578436 2.59979625578436 2.59979625578436 2.59979625578436 2.59979625578436 3.32378826321993 2.59979625578436 2.59979625578436 2.59979625578436 2.59979625578436 2.59979625578436 2.59979625578436 2.59979625578436 2.59979625578436 2.59979625578436 2.59979625578436 2.59979625578436 2.59979625578436 2.59979625578436 2.59979625578436 2.59979625578436 2.59979625578436 2.59979625578436 2.59979625578436 2.59979625578436 2.59979625578436 2.59979625578436 2.59979625578436 2.59979625578436 2.59979625578436 2.59979625578436 2.59979625578436 2.59979625578436 2.59979625578436 2.59979625578436 2.59979625578436 2.59979625578436 2.59979625578436 2.59979625578436 2.59979625578436 2.59979625578436 2.59979625578436 2.59979625578436 2.59979625578436 2.59979625578436 2.59979625578436 3.45191339399238 2.59979625578436 2.59979625578436 2.59979625578436 3.10904969198695 3.27304933687551 2.59979625578436 2.59979625578436 2.59979625578436 2.59979625578436 2.59979625578436 2.59979625578436 2.59979625578436 2.59979625578436 2.59979625578436 2.59979625578436 2.59979625578436 2.59979625578436 2.59979625578436 2.59979625578436 2.59979625578436 2.59979625578436 3.08797719378391 2.59979625578436 2.59979625578436 2.59979625578436 3.03316965666899 3.25674191122001 2.59979625578436 2.59979625578436 2.59979625578436 2.59979625578436 3.61868305960293 2.59979625578436 3.19371833097314 2.59979625578436 2.59979625578436 2.59979625578436 2.59979625578436 3.08196755351891 3.11715769885859 2.59979625578436 2.59979625578436 2.59979625578436 3.06178703260991 3.55806038569829 2.59979625578436 2.59979625578436 2.59979625578436 3.24166522631322 3.41192620209667 2.59979625578436 2.59979625578436 2.59979625578436 2.59979625578436 3.58662713358507 3.4189762416518 2.59979625578436 2.59979625578436 2.59979625578436 3.26880893046291 3.11353869906184 2.59979625578436 2.59979625578436 2.59979625578436 3.27009222077054 2.59979625578436 3.33191960041971 2.59979625578436 3.41510177671445 2.59979625578436 2.59979625578436 2.59979625578436 2.59979625578436 2.59979625578436 3.25329403012386 2.59979625578436 2.59979625578436 2.59979625578436 3.11361203837832 2.59979625578436 2.59979625578436 3.00869623363141 2.59979625578436 2.59979625578436 2.59979625578436 2.59979625578436 2.59979625578436 2.59979625578436 2.59979625578436 3.14070663490831 2.59979625578436 2.59979625578436 3.21599979350751 2.59979625578436 2.59979625578436 3.10743416573937 3.29885691157333 2.59979625578436 2.59979625578436 3.92440086533052 3.18271528704513 3.0979139950087 2.59979625578436 2.59979625578436 2.59979625578436 3.32619170863699 2.59979625578436 2.59979625578436 2.59979625578436 3.41353882279526 4.32630319140573 2.59979625578436 2.59979625578436 2.59979625578436 2.59979625578436 3.04879652493302 3.17753729138824 2.59979625578436 2.59979625578436 2.59979625578436 3.02576765931864 2.59979625578436 2.59979625578436 2.59979625578436 2.59979625578436 3.07224328759053 3.56356945436749 2.59979625578436 2.59979625578436 2.59979625578436 3.26661495764191 4.03963664430814 2.59979625578436 2.59979625578436 2.59979625578436 2.59979625578436 3.12874083925188 2.59979625578436 2.59979625578436 2.59979625578436 2.59979625578436 2.59979625578436 2.59979625578436 2.59979625578436 2.59979625578436 3.08827779899346 2.59979625578436 3.17150791081674 2.59979625578436 3.12024369940562 2.59979625578436 2.59979625578436 2.59979625578436 2.59979625578436 3.27713638788058 3.18614183435273 2.59979625578436 2.59979625578436 2.59979625578436 2.59979625578436 2.59979625578436 2.59979625578436 2.59979625578436 2.59979625578436 2.59979625578436 2.59979625578436 3.11512830171232 2.59979625578436 2.59979625578436 3.5157666023938 3.0751254337643 2.59979625578436 2.59979625578436 2.59979625578436 3.12232509438277 3.06864531641847 2.59979625578436 2.59979625578436 2.59979625578436 2.59979625578436 3.05198833785288 2.59979625578436 3.35219443992066 3.39696096412707 2.59979625578436 2.59979625578436 3.19944276628065 2.59979625578436 2.59979625578436 2.59979625578436 3.07327005296684 2.59979625578436 2.59979625578436 2.59979625578436 2.59979625578436 2.59979625578436 2.59979625578436 2.59979625578436 2.59979625578436 2.59979625578436 2.59979625578436 2.59979625578436 2.59979625578436 2.59979625578436 2.59979625578436 3.16495280147876 3.92695775342536 2.59979625578436 4.07042310793335 2.59979625578436 2.59979625578436 4.10348433193023 2.59979625578436 2.59979625578436 2.59979625578436 3.50591962117144 3.24667302101243 3.18526268121318 2.59979625578436 2.59979625578436 2.59979625578436 3.6159717350813 2.59979625578436 3.41312046559163 2.59979625578436 3.08982373625139 3.07280994667388 2.59979625578436 2.59979625578436 2.59979625578436 4.04753412704949 3.15924501044427 2.59979625578436 2.59979625578436 2.59979625578436 2.59979625578436 3.78617645641715 2.59979625578436 2.59979625578436 2.59979625578436 3.09304328024829 3.78599847187112 2.59979625578436 3.13261469345293 2.59979625578436 3.17283095979864 3.14307563156158 2.59979625578436 2.59979625578436 2.59979625578436 2.59979625578436 2.59979625578436 3.3040166343606 2.59979625578436 2.59979625578436 2.59979625578436 3.66732780932737 2.59979625578436 2.59979625578436 3.6817973704571 2.59979625578436 4.15712744290968 2.59979625578436 2.59979625578436 2.59979625578436 2.59979625578436 3.0825107763154 2.59979625578436 3.10996514328171 2.59979625578436 3.16047819545527 2.59979625578436 2.59979625578436 3.15037536408807 2.59979625578436 2.59979625578436 2.59979625578436 3.00618426518796 3.06480719808051 2.59979625578436 2.59979625578436 3.89848102328544 2.59979625578436 2.59979625578436 2.59979625578436 2.59979625578436 2.59979625578436 2.59979625578436 2.59979625578436 2.59979625578436 3.12273955512324 2.59979625578436 2.59979625578436 2.59979625578436 2.59979625578436 3.15110900783788 2.59979625578436 2.59979625578436 2.59979625578436 3.44073658393479 3.25797369082606 2.59979625578436 3.54039886021135 2.59979625578436 2.59979625578436 2.59979625578436 2.59979625578436 2.59979625578436 3.7349225253245 2.59979625578436 2.59979625578436 2.59979625578436 4.03913084312869 2.59979625578436 3.36995450427097 2.59979625578436 3.45372448926146 3.29886172274126 2.59979625578436 2.59979625578436 2.59979625578436 2.59979625578436 2.59979625578436 2.59979625578436 3.08352688683135 2.59979625578436 2.59979625578436 3.63524919302644 3.38263384089915 2.59979625578436 2.59979625578436 3.47965226843891 2.59979625578436 2.59979625578436 2.59979625578436 2.59979625578436 2.59979625578436 2.59979625578436 2.59979625578436 2.59979625578436 2.59979625578436 3.10140652150073 2.59979625578436 2.59979625578436 2.59979625578436 2.59979625578436 2.59979625578436 2.59979625578436 2.59979625578436 2.59979625578436 2.59979625578436 3.07216302101005 3.64012051987376 2.59979625578436 2.59979625578436 2.59979625578436 2.59979625578436 3.12551148095829 2.59979625578436 2.59979625578436 2.59979625578436 3.13776652946732 3.98869882373956 3.02358893173204 2.59979625578436 2.59979625578436 3.19560163765469 3.60301848506402 2.59979625578436 2.59979625578436 3.00594591942254 2.59979625578436 3.13091120944092 2.59979625578436 2.59979625578436 2.59979625578436 2.59979625578436 3.04596543434785 2.59979625578436 3.04937180421191 2.59979625578436 2.59979625578436 2.59979625578436 3.13368629208698 2.59979625578436 2.59979625578436 2.59979625578436 2.59979625578436 2.59979625578436 2.59979625578436 2.59979625578436 2.59979625578436 2.59979625578436 3.05152976655718 2.59979625578436 2.59979625578436 3.2027230823485 2.59979625578436 3.90722036148961 3.84378557776466 2.59979625578436 2.59979625578436 2.59979625578436 2.59979625578436 2.59979625578436 3.34135829939782 2.59979625578436 2.59979625578436 2.59979625578436 2.59979625578436 3.11793268627682 3.32444621738729 3.12404357264528 3.11545540883735 3.52325764568153 3.52331060492508 2.59979625578436 2.59979625578436 2.59979625578436 2.59979625578436 3.39551074369792 2.59979625578436 2.59979625578436 3.35646095424594 2.59979625578436 2.59979625578436 2.59979625578436 2.59979625578436 3.21395286454123 3.58686561369776 3.19311762549978 2.59979625578436 3.39133175835895 3.28280950206751 3.14717678469408 3.18881389019315 2.59979625578436 2.59979625578436 4.71664350130044 2.59979625578436 2.59979625578436 2.59979625578436 4.13320778816627 3.33697494199146 2.59979625578436 2.59979625578436 2.59979625578436 2.59979625578436 3.71705738508876 2.59979625578436 2.59979625578436 2.59979625578436 2.59979625578436 3.71044353297926 2.59979625578436 2.59979625578436 2.59979625578436 2.59979625578436 3.00173983477685 2.59979625578436 2.59979625578436 2.59979625578436 2.59979625578436 3.22538730893432 2.59979625578436 2.59979625578436 2.59979625578436 2.59979625578436 2.59979625578436 2.59979625578436 2.59979625578436 2.59979625578436 2.59979625578436 2.59979625578436 3.45850784183096 2.59979625578436 2.59979625578436 2.59979625578436 2.59979625578436 2.59979625578436 2.59979625578436 2.59979625578436 2.59979625578436 2.59979625578436 2.59979625578436 2.59979625578436 2.59979625578436 2.59979625578436 2.59979625578436 2.59979625578436 3.19337031441694 2.59979625578436 2.59979625578436 2.59979625578436 2.59979625578436 2.59979625578436 2.59979625578436 2.59979625578436 2.59979625578436 3.12478781716686 2.59979625578436 2.59979625578436 2.59979625578436 2.59979625578436 3.03412909987516 2.59979625578436 2.59979625578436 2.59979625578436 2.59979625578436 2.59979625578436 2.59979625578436 2.59979625578436 2.59979625578436 2.59979625578436 2.59979625578436 2.59979625578436 3.14332354224269 2.59979625578436 2.59979625578436 2.59979625578436 2.59979625578436 2.59979625578436 2.59979625578436 2.59979625578436 2.59979625578436 2.59979625578436 2.59979625578436 2.59979625578436 2.59979625578436 2.59979625578436 2.59979625578436 2.59979625578436 2.59979625578436 3.52311327369897 2.59979625578436 2.59979625578436 2.59979625578436 2.59979625578436 3.17666752597553 2.59979625578436 2.59979625578436 2.59979625578436 2.59979625578436 3.21444532604007 2.59979625578436 2.59979625578436 2.59979625578436 2.59979625578436 2.59979625578436 2.59979625578436 2.59979625578436 2.59979625578436 2.59979625578436 2.59979625578436 2.59979625578436 2.59979625578436 2.59979625578436 2.59979625578436 2.59979625578436 2.59979625578436 2.59979625578436 2.59979625578436 3.37587920586357 3.3444210447866 2.59979625578436 2.59979625578436 2.59979625578436 2.59979625578436 2.59979625578436 2.59979625578436 2.98900452407651 2.59979625578436 2.59979625578436 2.59979625578436 2.59979625578436 3.06479868293381 2.59979625578436 2.59979625578436 2.59979625578436 2.59979625578436 2.59979625578436 2.59979625578436 2.59979625578436 2.59979625578436 2.59979625578436 2.59979625578436 2.59979625578436 2.59979625578436 2.59979625578436 2.59979625578436 3.43409199137852 2.59979625578436 2.59979625578436 2.59979625578436 3.17310155599223 3.53005056540587 2.59979625578436 2.59979625578436 2.59979625578436 2.59979625578436 2.59979625578436 2.59979625578436 2.59979625578436 2.59979625578436 2.59979625578436 2.59979625578436 2.59979625578436 2.59979625578436 2.59979625578436 2.59979625578436 3.06152639500709 2.59979625578436 2.59979625578436 2.59979625578436 2.59979625578436 2.59979625578436 2.59979625578436 2.59979625578436 2.59979625578436 2.59979625578436 3.82194434515169 2.59979625578436 2.59979625578436 2.59979625578436 3.44930817813875 2.59979625578436 2.59979625578436 2.59979625578436 2.59979625578436 2.59979625578436 2.59979625578436 2.59979625578436 2.59979625578436 2.59979625578436 2.59979625578436 2.59979625578436 3.4309770644687 2.59979625578436 2.59979625578436 2.59979625578436 2.59979625578436 2.59979625578436 2.59979625578436 2.59979625578436 2.59979625578436 2.59979625578436 2.59979625578436 2.59979625578436 2.59979625578436 2.59979625578436 2.59979625578436 2.59979625578436 2.59979625578436 2.59979625578436 2.59979625578436 2.59979625578436 2.59979625578436 2.59979625578436 2.59979625578436
Manes.13G074600.v6.1 2.59979625578436 2.59979625578436 2.59979625578436 2.59979625578436 2.59979625578436 2.59979625578436 2.59979625578436 2.59979625578436 2.59979625578436 2.59979625578436 2.59979625578436 2.59979625578436 2.59979625578436 2.59979625578436 2.59979625578436 2.59979625578436 2.59979625578436 2.59979625578436 2.59979625578436 2.59979625578436 2.59979625578436 2.59979625578436 2.59979625578436 2.59979625578436 2.59979625578436 2.59979625578436 2.59979625578436 2.59979625578436 2.59979625578436 2.59979625578436 2.59979625578436 2.59979625578436 2.59979625578436 2.59979625578436 2.59979625578436 2.59979625578436 2.59979625578436 2.59979625578436 2.59979625578436 2.59979625578436 2.59979625578436 2.59979625578436 2.59979625578436 2.59979625578436 2.59979625578436 2.59979625578436 2.59979625578436 2.59979625578436 2.59979625578436 2.59979625578436 2.59979625578436 2.59979625578436 2.59979625578436 2.59979625578436 2.59979625578436 2.59979625578436 2.59979625578436 2.59979625578436 2.59979625578436 2.59979625578436 2.59979625578436 2.59979625578436 2.59979625578436 2.59979625578436 2.59979625578436 2.59979625578436 2.59979625578436 2.59979625578436 2.59979625578436 2.59979625578436 2.59979625578436 2.59979625578436 2.59979625578436 2.59979625578436 2.59979625578436 2.59979625578436 2.59979625578436 2.59979625578436 2.59979625578436 2.59979625578436 2.59979625578436 2.59979625578436 2.59979625578436 2.59979625578436 2.59979625578436 2.59979625578436 2.59979625578436 2.59979625578436 2.59979625578436 2.59979625578436 2.59979625578436 2.59979625578436 2.59979625578436 2.59979625578436 2.59979625578436 2.59979625578436 2.59979625578436 2.59979625578436 2.59979625578436 2.59979625578436 2.59979625578436 2.59979625578436 2.59979625578436 2.59979625578436 2.59979625578436 2.59979625578436 2.59979625578436 2.59979625578436 2.59979625578436 2.59979625578436 2.59979625578436 2.59979625578436 2.59979625578436 2.59979625578436 2.59979625578436 2.59979625578436 2.59979625578436 2.59979625578436 2.59979625578436 2.59979625578436 2.59979625578436 2.59979625578436 2.59979625578436 2.59979625578436 2.59979625578436 2.59979625578436 2.59979625578436 2.59979625578436 2.59979625578436 2.59979625578436 2.59979625578436 2.59979625578436 2.59979625578436 2.59979625578436 2.59979625578436 2.59979625578436 2.59979625578436 2.59979625578436 2.59979625578436 2.59979625578436 2.59979625578436 2.59979625578436 2.59979625578436 2.59979625578436 2.59979625578436 2.59979625578436 2.59979625578436 2.59979625578436 2.59979625578436 2.59979625578436 2.59979625578436 2.59979625578436 2.59979625578436 2.59979625578436 2.59979625578436 2.59979625578436 2.59979625578436 2.59979625578436 2.59979625578436 2.59979625578436 2.59979625578436 2.59979625578436 2.59979625578436 2.59979625578436 2.59979625578436 2.59979625578436 2.59979625578436 3.07465554562221 2.59979625578436 2.59979625578436 2.59979625578436 2.59979625578436 2.59979625578436 2.59979625578436 2.59979625578436 2.59979625578436 2.59979625578436 2.59979625578436 2.59979625578436 2.59979625578436 2.59979625578436 2.59979625578436 2.59979625578436 2.59979625578436 2.59979625578436 2.59979625578436 2.59979625578436 2.59979625578436 2.59979625578436 2.59979625578436 2.59979625578436 2.59979625578436 2.59979625578436 2.59979625578436 2.59979625578436 2.59979625578436 2.59979625578436 2.59979625578436 2.59979625578436 2.59979625578436 2.59979625578436 2.59979625578436 2.59979625578436 2.59979625578436 2.59979625578436 2.59979625578436 2.59979625578436 2.59979625578436 2.59979625578436 2.59979625578436 2.59979625578436 2.59979625578436 2.59979625578436 2.59979625578436 2.59979625578436 2.59979625578436 2.59979625578436 2.59979625578436 2.59979625578436 3.02576765931864 2.59979625578436 2.59979625578436 2.59979625578436 2.59979625578436 2.59979625578436 2.59979625578436 2.59979625578436 2.59979625578436 2.59979625578436 2.59979625578436 2.59979625578436 2.59979625578436 2.59979625578436 2.59979625578436 2.59979625578436 2.59979625578436 2.59979625578436 2.59979625578436 2.59979625578436 2.59979625578436 2.59979625578436 2.59979625578436 2.59979625578436 2.59979625578436 2.59979625578436 2.59979625578436 2.59979625578436 2.59979625578436 2.59979625578436 2.59979625578436 2.59979625578436 2.59979625578436 2.59979625578436 2.59979625578436 2.59979625578436 2.59979625578436 2.59979625578436 2.59979625578436 2.59979625578436 2.59979625578436 2.59979625578436 2.59979625578436 2.59979625578436 2.59979625578436 2.59979625578436 2.59979625578436 2.59979625578436 2.59979625578436 2.59979625578436 3.26904104433001 2.59979625578436 2.59979625578436 2.59979625578436 2.59979625578436 2.59979625578436 2.59979625578436 2.59979625578436 2.59979625578436 2.59979625578436 2.59979625578436 2.59979625578436 2.59979625578436 2.59979625578436 2.59979625578436 2.59979625578436 3.02532496867072 2.59979625578436 2.59979625578436 2.59979625578436 2.59979625578436 2.59979625578436 2.59979625578436 2.59979625578436 2.59979625578436 2.59979625578436 2.59979625578436 2.59979625578436 2.59979625578436 2.59979625578436 2.59979625578436 2.59979625578436 2.59979625578436 2.59979625578436 2.59979625578436 2.59979625578436 2.59979625578436 2.59979625578436 2.59979625578436 2.59979625578436 2.59979625578436 2.59979625578436 2.59979625578436 2.59979625578436 2.59979625578436 2.59979625578436 2.59979625578436 2.59979625578436 2.59979625578436 2.59979625578436 2.59979625578436 2.59979625578436 2.59979625578436 2.59979625578436 2.59979625578436 2.59979625578436 2.59979625578436 2.59979625578436 3.08857273903009 2.59979625578436 2.59979625578436 2.59979625578436 2.59979625578436 2.59979625578436 2.59979625578436 2.59979625578436 2.59979625578436 2.59979625578436 2.59979625578436 2.59979625578436 2.59979625578436 2.59979625578436 2.59979625578436 2.59979625578436 2.59979625578436 2.59979625578436 2.59979625578436 2.59979625578436 2.59979625578436 2.59979625578436 2.59979625578436 2.59979625578436 2.59979625578436 2.59979625578436 2.59979625578436 2.59979625578436 2.59979625578436 2.59979625578436 2.59979625578436 2.59979625578436 2.59979625578436 2.59979625578436 2.59979625578436 2.59979625578436 2.59979625578436 2.59979625578436 2.59979625578436 2.59979625578436 2.59979625578436 2.59979625578436 2.59979625578436 2.59979625578436 2.59979625578436 2.59979625578436 2.59979625578436 2.59979625578436 2.59979625578436 2.59979625578436 2.59979625578436 2.59979625578436 2.59979625578436 2.59979625578436 2.59979625578436 2.59979625578436 2.59979625578436 2.59979625578436 2.59979625578436 2.59979625578436 2.59979625578436 2.59979625578436 2.59979625578436 2.59979625578436 2.59979625578436 2.59979625578436 2.59979625578436 2.59979625578436 2.59979625578436 2.59979625578436 2.59979625578436 2.59979625578436 2.59979625578436 2.59979625578436 3.14919715036927 2.59979625578436 2.59979625578436 2.59979625578436 2.59979625578436 2.59979625578436 2.59979625578436 2.59979625578436 2.59979625578436 2.59979625578436 2.59979625578436 2.59979625578436 2.59979625578436 2.59979625578436 2.59979625578436 2.59979625578436 2.59979625578436 2.59979625578436 2.59979625578436 2.59979625578436 2.59979625578436 2.59979625578436 2.59979625578436 2.59979625578436 2.59979625578436 2.59979625578436 2.59979625578436 2.59979625578436 2.59979625578436 2.59979625578436 2.59979625578436 2.59979625578436 2.59979625578436 2.59979625578436 2.59979625578436 2.59979625578436 2.59979625578436 2.59979625578436 2.59979625578436 2.59979625578436 2.59979625578436 2.59979625578436 2.59979625578436 2.59979625578436 2.59979625578436 2.59979625578436 2.59979625578436 2.59979625578436 2.59979625578436 2.59979625578436 2.59979625578436 2.59979625578436 2.59979625578436 2.59979625578436 2.59979625578436 2.59979625578436 3.02191542271198 2.59979625578436 2.59979625578436 2.59979625578436 2.59979625578436 2.59979625578436 2.59979625578436 2.59979625578436 2.59979625578436 2.59979625578436 2.59979625578436 2.59979625578436 2.59979625578436 2.59979625578436 2.59979625578436 2.59979625578436 2.59979625578436 2.59979625578436 2.59979625578436 2.59979625578436 2.59979625578436 2.59979625578436 2.59979625578436 2.59979625578436 2.59979625578436 2.59979625578436 2.59979625578436 2.59979625578436 2.59979625578436 2.59979625578436 2.59979625578436 2.59979625578436 2.59979625578436 2.59979625578436 3.09854109867356 2.59979625578436 2.59979625578436 2.59979625578436 2.59979625578436 2.59979625578436 2.59979625578436 2.59979625578436 2.59979625578436 2.59979625578436 2.59979625578436 2.59979625578436 2.59979625578436 2.59979625578436 2.59979625578436 2.59979625578436 2.59979625578436 2.59979625578436 2.59979625578436 2.59979625578436 2.59979625578436 2.59979625578436 2.59979625578436 2.59979625578436 2.59979625578436 2.59979625578436 2.59979625578436 2.59979625578436 2.59979625578436 2.59979625578436 2.59979625578436 2.59979625578436 2.59979625578436 2.59979625578436 2.59979625578436 2.59979625578436 2.59979625578436 2.59979625578436 2.59979625578436 2.59979625578436 2.59979625578436 3.08499272863383 2.59979625578436 2.59979625578436 2.59979625578436 2.59979625578436 2.59979625578436 2.59979625578436 2.59979625578436 2.59979625578436 2.59979625578436 2.59979625578436 2.59979625578436 2.59979625578436 2.59979625578436 2.59979625578436 2.59979625578436 2.59979625578436 2.59979625578436 2.59979625578436 2.59979625578436 2.59979625578436 2.59979625578436 2.59979625578436 2.59979625578436 2.59979625578436 2.59979625578436 2.59979625578436 2.59979625578436 2.59979625578436 2.59979625578436 2.59979625578436 2.59979625578436 2.59979625578436 2.59979625578436 2.59979625578436 2.59979625578436 2.59979625578436 2.59979625578436 2.59979625578436 2.59979625578436 2.59979625578436 3.10040922476677 2.59979625578436 2.59979625578436 2.59979625578436 2.59979625578436 2.59979625578436 2.59979625578436 2.59979625578436 2.59979625578436 2.59979625578436 2.59979625578436 2.59979625578436 2.59979625578436 2.59979625578436 2.59979625578436 2.59979625578436 2.59979625578436 2.59979625578436 2.59979625578436 2.59979625578436 2.59979625578436 2.59979625578436 2.59979625578436 2.59979625578436 2.59979625578436 2.59979625578436 2.59979625578436 2.59979625578436 2.59979625578436 2.59979625578436 2.59979625578436 2.59979625578436 2.59979625578436 2.59979625578436 2.59979625578436 2.59979625578436 2.59979625578436 2.59979625578436 2.59979625578436 2.59979625578436 2.59979625578436 2.59979625578436 2.59979625578436 2.59979625578436 2.59979625578436 2.59979625578436 2.59979625578436 2.59979625578436 2.59979625578436 2.59979625578436 2.59979625578436 2.59979625578436 2.59979625578436 2.59979625578436 2.59979625578436 2.59979625578436 2.59979625578436 2.59979625578436 2.59979625578436 2.59979625578436 2.59979625578436 2.59979625578436 2.59979625578436 2.59979625578436 2.59979625578436 2.59979625578436 2.59979625578436 2.59979625578436 2.59979625578436 2.59979625578436 2.59979625578436 2.59979625578436 2.59979625578436 2.59979625578436 2.59979625578436 3.09747954102011 2.59979625578436 2.59979625578436 2.59979625578436 2.59979625578436 2.59979625578436 2.59979625578436 2.59979625578436 2.59979625578436 2.59979625578436 2.59979625578436 2.59979625578436 2.59979625578436 2.59979625578436 2.59979625578436 2.59979625578436 2.59979625578436 2.59979625578436 2.59979625578436 2.59979625578436 2.59979625578436 2.59979625578436 2.59979625578436 2.59979625578436 2.59979625578436 2.59979625578436 2.59979625578436 2.59979625578436 2.59979625578436 2.59979625578436 2.59979625578436 2.59979625578436 2.59979625578436 2.59979625578436 2.59979625578436 2.59979625578436 2.59979625578436 2.59979625578436 2.59979625578436 2.59979625578436 2.59979625578436 2.59979625578436 2.59979625578436 2.59979625578436 2.59979625578436 2.59979625578436 2.59979625578436 2.59979625578436 2.59979625578436 2.59979625578436 2.59979625578436 2.59979625578436 2.59979625578436 2.59979625578436 2.59979625578436 2.59979625578436 2.59979625578436 2.59979625578436 2.59979625578436 2.59979625578436 2.59979625578436 2.59979625578436 2.59979625578436 2.59979625578436 2.59979625578436 2.59979625578436 2.59979625578436 2.59979625578436 2.59979625578436 2.59979625578436 2.59979625578436 2.59979625578436 2.59979625578436 2.59979625578436 2.59979625578436 2.59979625578436 2.59979625578436 2.59979625578436 2.59979625578436 2.59979625578436 2.59979625578436 2.59979625578436 2.59979625578436 2.59979625578436 2.59979625578436 2.59979625578436 2.59979625578436 2.59979625578436 2.59979625578436 2.59979625578436 2.59979625578436 2.59979625578436 2.59979625578436 2.59979625578436 2.59979625578436 2.59979625578436 2.59979625578436 2.59979625578436 2.59979625578436 2.59979625578436 2.59979625578436 2.59979625578436 2.59979625578436 2.59979625578436 2.59979625578436 2.59979625578436 2.59979625578436 2.59979625578436 2.59979625578436 2.59979625578436
Manes.13G074700.v6.1 2.59979625578436 2.59979625578436 3.71549495657408 2.59979625578436 2.59979625578436 3.38078536465957 2.59979625578436 4.2279875073369 2.59979625578436 2.59979625578436 3.59615589397252 2.59979625578436 4.30393070423032 2.59979625578436 2.59979625578436 2.59979625578436 2.59979625578436 4.58180910017937 2.59979625578436 2.59979625578436 2.59979625578436 2.59979625578436 4.6318334491644 4.75059156813578 2.59979625578436 3.58052694302842 2.59979625578436 3.20900055990681 2.59979625578436 2.59979625578436 2.59979625578436 2.59979625578436 4.24289168513582 3.43608939074294 2.59979625578436 3.16878379002956 2.59979625578436 4.51105461208225 3.54273597101275 2.59979625578436 3.48701286742929 2.59979625578436 4.51233220391753 2.59979625578436 2.59979625578436 3.77766567635179 2.59979625578436 3.81420554761704 2.59979625578436 3.26766221655289 3.319570586726 2.59979625578436 4.61688115066248 2.59979625578436 2.59979625578436 3.28257618553174 2.59979625578436 4.3548164558268 3.50929109955559 2.59979625578436 3.71856906465735 2.59979625578436 4.69003806750871 2.59979625578436 2.59979625578436 2.59979625578436 2.59979625578436 2.59979625578436 3.62597558266889 2.59979625578436 3.78755572466852 2.59979625578436 4.42421523146946 2.59979625578436 2.59979625578436 3.93968309198113 2.59979625578436 4.00618526174694 2.59979625578436 2.59979625578436 3.19937689101105 2.59979625578436 3.72904501437955 2.59979625578436 2.59979625578436 4.18684380388312 2.59979625578436 3.61322108641093 2.59979625578436 2.59979625578436 2.59979625578436 2.59979625578436 5.12952286087197 3.10301656909335 2.59979625578436 2.59979625578436 3.40671103459315 2.59979625578436 4.72909417749251 2.59979625578436 2.59979625578436 4.33664377602716 2.59979625578436 4.4019027892696 2.59979625578436 3.32834234306411 4.09179637093658 2.59979625578436 2.59979625578436 2.59979625578436 2.59979625578436 3.83307995058926 2.59979625578436 4.51424071057971 5.67228931414433 4.75706016940606 3.86679715163419 2.59979625578436 6.73554794224251 2.59979625578436 2.59979625578436 4.2264266400351 2.59979625578436 3.79545278377254 2.59979625578436 2.59979625578436 4.45806587295971 2.59979625578436 3.9016924230135 2.59979625578436 2.59979625578436 3.42111300273466 2.59979625578436 5.06867792721212 2.59979625578436 2.59979625578436 3.23404875933684 2.59979625578436 3.92849303385097 3.38823800246194 3.13589789482968 3.91839086569972 2.59979625578436 3.99267278212412 2.59979625578436 3.09448431999199 3.71494525715551 2.59979625578436 5.03097787084756 2.59979625578436 2.59979625578436 3.41194443992594 2.59979625578436 4.42423552295148 2.59979625578436 2.59979625578436 4.48910463378926 2.59979625578436 4.04766326210763 2.59979625578436 2.59979625578436 3.65998495327592 2.59979625578436 4.53584095163051 2.59979625578436 2.59979625578436 3.78663384676346 2.59979625578436 2.59979625578436 2.59979625578436 2.59979625578436 3.35411837759803 2.59979625578436 4.25185322189115 2.59979625578436 2.59979625578436 2.59979625578436 2.59979625578436 4.82688892471711 2.59979625578436 2.59979625578436 3.82001212652828 2.59979625578436 4.27310748804109 2.59979625578436 3.13068999412181 2.59979625578436 2.59979625578436 4.60962150433625 2.59979625578436 2.59979625578436 4.00029020816282 3.69550203293633 2.59979625578436 4.55140824628793 2.59979625578436 2.59979625578436 3.52246435195984 2.59979625578436 5.70175091402805 2.59979625578436 2.59979625578436 2.59979625578436 2.59979625578436 3.61677307627576 2.59979625578436 2.59979625578436 2.59979625578436 2.59979625578436 4.52412329010333 2.59979625578436 2.59979625578436 2.59979625578436 2.59979625578436 3.67874131115899 3.00967619553112 2.59979625578436 3.3545076278657 2.59979625578436 3.33238703215835 2.59979625578436 2.59979625578436 3.15782640238907 2.59979625578436 4.56628695974774 2.59979625578436 2.59979625578436 4.22027045302236 2.59979625578436 5.17610502421584 2.59979625578436 2.59979625578436 2.59979625578436 2.59979625578436 4.85075143742793 2.59979625578436 3.05800329061214 3.19677433375722 2.59979625578436 5.2098222909221 2.59979625578436 2.59979625578436 3.89185867495028 2.59979625578436 4.08538889545607 2.59979625578436 2.59979625578436 3.45753213759342 2.59979625578436 3.94215684645273 2.59979625578436 2.59979625578436 2.59979625578436 2.59979625578436 4.0941189106061 3.73254242417272 2.59979625578436 2.59979625578436 2.59979625578436 5.06927004232212 3.23544690453558 2.59979625578436 2.59979625578436 2.59979625578436 3.83485503187906 2.59979625578436 2.59979625578436 3.17356662868593 2.59979625578436 4.94736685139122 2.59979625578436 2.59979625578436 3.79473822698295 2.59979625578436 4.78579871169383 2.59979625578436 2.59979625578436 2.59979625578436 4.57681878214073 3.05198833785288 4.57199177844518 2.59979625578436 2.59979625578436 3.69385719839574 2.59979625578436 3.44193489375764 2.59979625578436 2.59979625578436 3.46047366396977 2.59979625578436 4.88744991670051 2.59979625578436 3.70667846718073 3.43641674032279 3.13011628474653 4.87916642060027 2.59979625578436 2.59979625578436 4.43156594691062 2.59979625578436 3.70249481191501 3.3438924755943 2.59979625578436 2.59979625578436 3.16495280147876 5.60836763187074 3.36089001473455 2.59979625578436 3.82066918645868 3.36724785466784 5.0735011843973 2.59979625578436 2.59979625578436 2.59979625578436 2.59979625578436 4.71222835391965 3.4222802704751 3.20827003153473 4.24261447689179 2.59979625578436 5.33862857780729 2.59979625578436 2.59979625578436 4.00674405613865 2.59979625578436 6.01826294248653 3.29274630253399 2.59979625578436 4.31519820771337 2.59979625578436 3.69894092230814 3.14710624753656 2.59979625578436 3.71526741289055 2.59979625578436 5.60452236179865 4.52848577832429 3.15767287045227 3.88328750845331 3.09304328024829 5.10696481390873 2.59979625578436 2.59979625578436 3.33517525269574 2.59979625578436 4.67063888547861 2.59979625578436 2.59979625578436 2.59979625578436 2.59979625578436 4.8468384723005 3.10020146374746 3.15916706065669 3.20704156102309 2.59979625578436 5.05521989619098 2.59979625578436 3.06075262526231 4.97727549287636 2.59979625578436 5.40475382114581 3.09467911820702 3.66470869978415 2.59979625578436 2.59979625578436 5.18830169864504 2.59979625578436 2.59979625578436 3.15779812644779 2.59979625578436 4.60841776514907 2.59979625578436 3.15037536408807 2.59979625578436 2.59979625578436 2.59979625578436 5.18147858848664 2.59979625578436 2.59979625578436 4.104978122164 3.14481839600152 4.74754631927284 2.59979625578436 2.59979625578436 3.77949667192627 2.59979625578436 4.39228896809917 2.59979625578436 2.59979625578436 4.18205550232417 2.59979625578436 5.53260901940399 2.59979625578436 2.59979625578436 3.91268880763813 2.59979625578436 6.09870891334159 2.59979625578436 2.59979625578436 3.25797369082606 2.59979625578436 2.59979625578436 2.59979625578436 2.59979625578436 2.59979625578436 2.59979625578436 5.62489491819378 2.59979625578436 2.59979625578436 4.16409055211725 2.59979625578436 5.58633821444536 2.59979625578436 2.59979625578436 3.52428154965526 2.59979625578436 6.15206722997625 2.59979625578436 2.59979625578436 4.1524336193706 2.59979625578436 6.30885913897239 2.59979625578436 2.59979625578436 4.39693690307709 3.12630467899536 6.64024701196169 2.59979625578436 2.59979625578436 2.59979625578436 2.59979625578436 5.65268364482657 2.59979625578436 2.59979625578436 3.79222420763822 2.59979625578436 5.58446020415988 2.59979625578436 2.59979625578436 4.03934067139395 2.59979625578436 3.57229933299784 2.59979625578436 2.59979625578436 3.79479745119525 2.59979625578436 4.65071244205253 2.59979625578436 2.59979625578436 3.82697302268523 2.59979625578436 5.20147765334502 2.59979625578436 2.59979625578436 4.59396492194881 2.59979625578436 6.15017427394088 2.59979625578436 2.59979625578436 2.59979625578436 2.59979625578436 4.92234854768577 2.59979625578436 2.59979625578436 3.25910669545783 2.59979625578436 6.56812447592482 2.59979625578436 2.59979625578436 4.2795179605863 3.77329948475151 2.59979625578436 3.98849470309684 3.5995725395466 2.59979625578436 3.09151528685361 2.59979625578436 3.94059545112726 2.59979625578436 2.59979625578436 4.16844089843428 2.59979625578436 3.51441303477161 2.59979625578436 2.59979625578436 3.41604772664298 2.59979625578436 3.48788424575146 2.59979625578436 2.59979625578436 5.30031617607179 3.79323834796597 4.35893719950545 2.59979625578436 3.14554511358825 3.78116077740132 2.59979625578436 5.3080195396092 2.59979625578436 2.59979625578436 2.59979625578436 2.59979625578436 4.48706839994693 2.59979625578436 2.59979625578436 3.37410327500007 2.59979625578436 4.97215646814327 2.59979625578436 2.59979625578436 4.29442058907264 2.59979625578436 4.89098237239427 2.59979625578436 3.13899408145671 3.29891955515538 2.59979625578436 5.57416569870715 3.22666753937026 2.59979625578436 3.09055428047105 2.59979625578436 5.26552952244511 2.59979625578436 2.59979625578436 3.38765383122753 2.59979625578436 4.10784367478276 2.59979625578436 2.59979625578436 2.59979625578436 3.16296043660998 2.59979625578436 2.59979625578436 2.59979625578436 3.23124158278061 2.59979625578436 4.6319147963197 2.59979625578436 3.45314808470526 3.96259276784423 2.59979625578436 4.38388026842305 2.59979625578436 3.04131369721671 3.41331573344294 2.59979625578436 4.98158708586034 2.59979625578436 2.59979625578436 2.59979625578436 2.59979625578436 4.48150048207818 2.59979625578436 2.59979625578436 3.48457547318 2.59979625578436 4.04713713356319 3.33659959047805 2.59979625578436 3.65775448958064 2.59979625578436 4.0002465052433 2.59979625578436 2.59979625578436 2.59979625578436 3.2004768242502 2.59979625578436 3.25897829856142 2.59979625578436 2.59979625578436 3.59848267571914 2.59979625578436 5.08300686615193 2.59979625578436 2.59979625578436 3.53996910997867 2.59979625578436 4.54882320542685 4.24275299171973 2.59979625578436 3.68818018210112 2.59979625578436 4.07279458593754 2.59979625578436 2.59979625578436 3.28089785406808 2.59979625578436 4.14425836919207 2.59979625578436 2.59979625578436 3.95095185850016 3.27099546505006 3.34310554963969 2.59979625578436 2.59979625578436 3.39636938341973 2.59979625578436 5.1471426167845 2.59979625578436 3.68263909842841 2.59979625578436 2.59979625578436 4.04842863366392 2.59979625578436 2.59979625578436 2.59979625578436 2.59979625578436 4.09024889660148 2.59979625578436 2.59979625578436 3.23836589690278 2.59979625578436 4.72728449233813 2.59979625578436 3.14332354224269 3.93866419911265 2.59979625578436 3.0640794104873 2.59979625578436 3.11863948399305 5.09952421119945 2.59979625578436 4.37095779267345 2.59979625578436 3.22322736688131 3.30409561387671 2.59979625578436 3.18330204680804 3.24925207574573 2.59979625578436 4.58212374922458 2.59979625578436 4.20482229605932 2.59979625578436 2.59979625578436 2.59979625578436 2.59979625578436 2.59979625578436 4.61387990843583 2.59979625578436 2.59979625578436 2.59979625578436 3.76689638944811 3.13258002656255 2.59979625578436 3.31738323501506 2.59979625578436 3.09747954102011 2.59979625578436 2.59979625578436 3.24766064870577 2.59979625578436 4.33270486205612 2.59979625578436 2.59979625578436 2.59979625578436 2.59979625578436 2.59979625578436 2.59979625578436 2.59979625578436 2.59979625578436 4.46021666234516 2.59979625578436 5.88937535911602 2.59979625578436 2.59979625578436 3.47295221299192 2.59979625578436 4.57911956214503 2.59979625578436 2.59979625578436 3.60460476561547 2.59979625578436 4.49601149518131 2.59979625578436 2.59979625578436 3.7367292000299 2.59979625578436 3.59471913209586 2.59979625578436 2.59979625578436 2.59979625578436 3.93812031678581 4.42155811674773 2.59979625578436 2.59979625578436 2.59979625578436 2.59979625578436 3.43409199137852 2.59979625578436 2.59979625578436 3.2568317893317 2.59979625578436 5.28580426641397 3.61692676086504 2.59979625578436 3.21892146666363 2.59979625578436 4.47458735648518 4.62392789488397 2.59979625578436 3.13790827944038 2.59979625578436 4.87473140934153 2.59979625578436 2.59979625578436 5.00105885425338 2.59979625578436 4.13294374616804 2.59979625578436 3.23503948447659 3.65463134791335 2.59979625578436 4.88336605513373 4.48747596648101 2.59979625578436 2.59979625578436 2.59979625578436 5.38243911022651 2.59979625578436 2.59979625578436 3.30313529149927 2.59979625578436 3.51041138144057 2.59979625578436 2.59979625578436 3.70954315675184 2.59979625578436 3.12439282256448 3.68674262044617 2.59979625578436 3.1359058019152 3.0410586930376 2.59979625578436 3.19153549401571 2.59979625578436 3.94602480720895 2.59979625578436 3.08541878809132 2.59979625578436 2.59979625578436 4.39302346921139 2.59979625578436 4.79890980534654 2.59979625578436 2.59979625578436 2.59979625578436 2.59979625578436 4.81405465532834 2.59979625578436 2.59979625578436 3.51213099311162 2.59979625578436 4.77239261754262 2.59979625578436 2.59979625578436 2.59979625578436
Manes.13G074800.v6.1 2.59979625578436 2.59979625578436 2.59979625578436 2.59979625578436 2.59979625578436 2.59979625578436 2.59979625578436 2.59979625578436 2.59979625578436 2.59979625578436 2.59979625578436 2.59979625578436 2.59979625578436 2.59979625578436 2.59979625578436 2.59979625578436 2.59979625578436 2.59979625578436 2.59979625578436 2.59979625578436 2.59979625578436 2.59979625578436 3.13138655775315 2.59979625578436 2.59979625578436 2.59979625578436 2.59979625578436 2.59979625578436 2.59979625578436 2.59979625578436 2.59979625578436 2.59979625578436 2.59979625578436 2.59979625578436 2.59979625578436 2.59979625578436 2.59979625578436 2.59979625578436 2.59979625578436 2.59979625578436 2.59979625578436 2.59979625578436 2.59979625578436 2.59979625578436 2.59979625578436 2.59979625578436 2.59979625578436 2.59979625578436 2.59979625578436 2.59979625578436 2.59979625578436 2.59979625578436 3.1269057721942 2.59979625578436 2.59979625578436 2.59979625578436 2.59979625578436 2.59979625578436 2.59979625578436 2.59979625578436 2.59979625578436 2.59979625578436 2.59979625578436 2.59979625578436 2.59979625578436 2.59979625578436 2.59979625578436 2.59979625578436 2.59979625578436 2.59979625578436 2.59979625578436 2.59979625578436 2.59979625578436 2.59979625578436 2.59979625578436 2.59979625578436 2.59979625578436 2.59979625578436 2.59979625578436 2.59979625578436 2.59979625578436 2.59979625578436 2.59979625578436 2.59979625578436 2.59979625578436 2.59979625578436 2.59979625578436 2.59979625578436 2.59979625578436 2.59979625578436 2.59979625578436 2.59979625578436 2.59979625578436 2.59979625578436 2.59979625578436 2.59979625578436 2.59979625578436 2.59979625578436 3.03047401906305 2.59979625578436 2.59979625578436 2.59979625578436 2.59979625578436 2.59979625578436 2.59979625578436 2.59979625578436 2.59979625578436 2.59979625578436 2.59979625578436 2.59979625578436 2.59979625578436 2.59979625578436 2.59979625578436 2.59979625578436 2.59979625578436 2.59979625578436 2.59979625578436 2.59979625578436 3.17519681097436 2.59979625578436 2.59979625578436 2.59979625578436 2.59979625578436 2.59979625578436 2.59979625578436 2.59979625578436 2.59979625578436 2.59979625578436 2.59979625578436 2.59979625578436 2.59979625578436 2.59979625578436 2.59979625578436 2.59979625578436 2.59979625578436 2.59979625578436 2.59979625578436 2.59979625578436 2.59979625578436 2.59979625578436 2.59979625578436 2.59979625578436 2.59979625578436 2.59979625578436 2.59979625578436 2.59979625578436 2.59979625578436 2.59979625578436 2.59979625578436 2.59979625578436 2.59979625578436 2.59979625578436 2.59979625578436 3.10037248322062 2.59979625578436 2.59979625578436 2.59979625578436 2.59979625578436 2.59979625578436 2.59979625578436 2.59979625578436 2.59979625578436 2.59979625578436 3.27009222077054 2.59979625578436 2.59979625578436 2.59979625578436 2.59979625578436 2.59979625578436 2.59979625578436 2.59979625578436 2.59979625578436 2.59979625578436 2.59979625578436 2.59979625578436 2.59979625578436 2.59979625578436 2.59979625578436 2.59979625578436 2.59979625578436 2.59979625578436 2.59979625578436 2.59979625578436 2.59979625578436 2.59979625578436 2.59979625578436 2.59979625578436 2.59979625578436 2.59979625578436 2.59979625578436 2.59979625578436 2.59979625578436 2.59979625578436 2.59979625578436 2.59979625578436 2.59979625578436 2.59979625578436 2.59979625578436 2.59979625578436 2.59979625578436 2.59979625578436 2.59979625578436 2.59979625578436 2.59979625578436 3.32619170863699 2.59979625578436 2.59979625578436 2.59979625578436 2.59979625578436 2.59979625578436 2.59979625578436 2.59979625578436 2.59979625578436 2.59979625578436 2.59979625578436 2.59979625578436 2.59979625578436 2.59979625578436 2.59979625578436 2.59979625578436 2.59979625578436 2.59979625578436 2.59979625578436 2.59979625578436 2.59979625578436 2.59979625578436 2.59979625578436 2.59979625578436 2.59979625578436 2.59979625578436 2.59979625578436 2.59979625578436 2.59979625578436 2.59979625578436 2.59979625578436 2.59979625578436 2.59979625578436 2.59979625578436 2.59979625578436 2.59979625578436 2.59979625578436 2.59979625578436 2.59979625578436 2.59979625578436 2.59979625578436 2.59979625578436 2.59979625578436 2.59979625578436 2.59979625578436 2.59979625578436 2.59979625578436 2.59979625578436 2.59979625578436 2.59979625578436 2.59979625578436 2.59979625578436 2.59979625578436 2.59979625578436 2.59979625578436 2.59979625578436 2.59979625578436 2.59979625578436 2.59979625578436 2.59979625578436 2.59979625578436 2.59979625578436 2.59979625578436 2.59979625578436 2.59979625578436 2.59979625578436 2.59979625578436 2.59979625578436 2.59979625578436 2.59979625578436 2.59979625578436 2.59979625578436 2.59979625578436 2.59979625578436 2.59979625578436 2.59979625578436 2.59979625578436 2.59979625578436 2.59979625578436 2.59979625578436 2.59979625578436 2.59979625578436 2.59979625578436 2.59979625578436 2.59979625578436 2.59979625578436 2.59979625578436 2.59979625578436 2.59979625578436 2.59979625578436 2.59979625578436 2.59979625578436 2.59979625578436 2.59979625578436 2.59979625578436 2.59979625578436 2.59979625578436 2.59979625578436 2.59979625578436 2.59979625578436 2.59979625578436 2.59979625578436 2.59979625578436 2.59979625578436 2.59979625578436 2.59979625578436 2.59979625578436 2.59979625578436 2.59979625578436 2.59979625578436 2.59979625578436 2.59979625578436 2.59979625578436 2.59979625578436 2.59979625578436 2.59979625578436 2.59979625578436 2.59979625578436 2.59979625578436 2.59979625578436 2.59979625578436 2.59979625578436 2.59979625578436 2.59979625578436 2.59979625578436 2.59979625578436 2.59979625578436 2.59979625578436 2.59979625578436 2.59979625578436 2.59979625578436 3.14223713453464 2.59979625578436 2.59979625578436 2.59979625578436 2.59979625578436 2.59979625578436 2.59979625578436 2.59979625578436 2.59979625578436 2.59979625578436 2.59979625578436 2.59979625578436 2.59979625578436 2.59979625578436 2.59979625578436 2.59979625578436 2.59979625578436 2.59979625578436 2.59979625578436 2.59979625578436 2.59979625578436 2.59979625578436 2.59979625578436 2.59979625578436 2.59979625578436 2.59979625578436 2.59979625578436 2.59979625578436 2.59979625578436 2.59979625578436 2.59979625578436 2.59979625578436 2.59979625578436 2.59979625578436 2.59979625578436 2.59979625578436 2.59979625578436 2.59979625578436 3.09519307076167 2.59979625578436 2.59979625578436 3.17264699689973 2.59979625578436 2.59979625578436 2.59979625578436 2.59979625578436 2.59979625578436 2.59979625578436 2.59979625578436 2.59979625578436 2.59979625578436 2.59979625578436 2.59979625578436 2.59979625578436 2.59979625578436 2.59979625578436 2.59979625578436 2.59979625578436 2.59979625578436 2.59979625578436 2.59979625578436 2.59979625578436 2.59979625578436 2.59979625578436 2.59979625578436 2.59979625578436 2.59979625578436 2.59979625578436 2.59979625578436 2.59979625578436 2.59979625578436 2.59979625578436 2.59979625578436 2.59979625578436 2.59979625578436 2.59979625578436 3.26461794271564 2.59979625578436 2.59979625578436 2.59979625578436 2.59979625578436 2.59979625578436 2.59979625578436 2.59979625578436 2.59979625578436 2.59979625578436 2.59979625578436 2.59979625578436 2.59979625578436 2.59979625578436 2.59979625578436 2.59979625578436 2.59979625578436 2.59979625578436 2.59979625578436 2.59979625578436 2.59979625578436 2.59979625578436 2.59979625578436 2.59979625578436 2.59979625578436 2.59979625578436 2.59979625578436 2.59979625578436 2.59979625578436 2.59979625578436 2.59979625578436 2.59979625578436 2.59979625578436 2.59979625578436 2.59979625578436 2.59979625578436 2.59979625578436 2.59979625578436 2.59979625578436 2.59979625578436 3.53416582521799 2.59979625578436 2.59979625578436 2.59979625578436 2.59979625578436 2.59979625578436 2.59979625578436 2.59979625578436 2.59979625578436 2.59979625578436 2.59979625578436 2.59979625578436 2.59979625578436 2.59979625578436 2.59979625578436 2.59979625578436 2.59979625578436 2.59979625578436 2.59979625578436 2.59979625578436 2.59979625578436 2.59979625578436 2.59979625578436 2.59979625578436 2.59979625578436 2.59979625578436 2.59979625578436 2.59979625578436 2.59979625578436 2.59979625578436 2.59979625578436 2.59979625578436 2.59979625578436 2.59979625578436 2.59979625578436 2.59979625578436 2.59979625578436 2.59979625578436 2.59979625578436 2.59979625578436 2.59979625578436 3.37602505743054 2.59979625578436 2.59979625578436 2.59979625578436 2.59979625578436 3.14868655853493 2.59979625578436 2.59979625578436 2.59979625578436 2.59979625578436 2.59979625578436 2.59979625578436 2.59979625578436 2.59979625578436 2.59979625578436 2.59979625578436 2.59979625578436 2.59979625578436 2.59979625578436 2.59979625578436 3.11545540883735 2.59979625578436 2.59979625578436 2.59979625578436 2.59979625578436 2.59979625578436 2.59979625578436 2.59979625578436 2.59979625578436 2.59979625578436 2.59979625578436 2.59979625578436 2.59979625578436 2.59979625578436 2.59979625578436 2.59979625578436 2.59979625578436 2.59979625578436 2.59979625578436 2.59979625578436 2.59979625578436 2.59979625578436 2.59979625578436 2.59979625578436 2.59979625578436 2.59979625578436 2.59979625578436 2.59979625578436 2.59979625578436 2.59979625578436 2.59979625578436 2.59979625578436 2.59979625578436 2.59979625578436 2.59979625578436 2.59979625578436 2.59979625578436 2.59979625578436 2.59979625578436 2.59979625578436 2.59979625578436 2.59979625578436 2.59979625578436 2.59979625578436 2.59979625578436 3.00173983477685 2.59979625578436 2.59979625578436 2.59979625578436 2.59979625578436 2.59979625578436 2.59979625578436 2.59979625578436 2.59979625578436 2.59979625578436 2.59979625578436 2.59979625578436 2.59979625578436 2.59979625578436 2.59979625578436 2.59979625578436 2.59979625578436 2.59979625578436 2.59979625578436 2.59979625578436 2.59979625578436 2.59979625578436 2.59979625578436 2.59979625578436 2.59979625578436 2.59979625578436 2.59979625578436 2.59979625578436 2.59979625578436 2.59979625578436 2.59979625578436 3.36854487766473 2.59979625578436 2.59979625578436 2.59979625578436 2.59979625578436 2.59979625578436 2.59979625578436 2.59979625578436 2.59979625578436 2.59979625578436 2.59979625578436 2.59979625578436 2.59979625578436 2.59979625578436 2.59979625578436 2.59979625578436 2.59979625578436 2.59979625578436 2.59979625578436 2.59979625578436 2.59979625578436 2.59979625578436 2.59979625578436 2.59979625578436 2.59979625578436 2.59979625578436 2.59979625578436 2.59979625578436 2.59979625578436 2.59979625578436 2.59979625578436 2.59979625578436 2.59979625578436 2.59979625578436 2.59979625578436 2.59979625578436 2.59979625578436 2.59979625578436 2.59979625578436 2.59979625578436 2.59979625578436 2.59979625578436 2.59979625578436 2.59979625578436 3.25815219576688 2.59979625578436 2.59979625578436 2.59979625578436 2.59979625578436 2.59979625578436 2.59979625578436 2.59979625578436 2.59979625578436 2.59979625578436 2.59979625578436 2.59979625578436 2.59979625578436 2.59979625578436 2.59979625578436 2.59979625578436 2.59979625578436 2.59979625578436 2.59979625578436 2.59979625578436 2.59979625578436 2.59979625578436 2.59979625578436 2.59979625578436 2.59979625578436 2.59979625578436 2.59979625578436 2.59979625578436 2.59979625578436 2.59979625578436 2.59979625578436 2.59979625578436 2.59979625578436 2.59979625578436 2.59979625578436 2.59979625578436 2.59979625578436 2.59979625578436 2.59979625578436 2.59979625578436 2.59979625578436 2.59979625578436 2.59979625578436 2.59979625578436 2.59979625578436 2.59979625578436 3.2427149139147 2.59979625578436 2.59979625578436 2.59979625578436 2.59979625578436 2.59979625578436 2.59979625578436 2.59979625578436 2.59979625578436 2.59979625578436 2.59979625578436 2.59979625578436 2.59979625578436 2.59979625578436 2.59979625578436 2.59979625578436 2.59979625578436 2.59979625578436 2.59979625578436 2.59979625578436 2.59979625578436 2.59979625578436 2.59979625578436 2.59979625578436 2.59979625578436 2.59979625578436 2.59979625578436 2.59979625578436 2.59979625578436 2.59979625578436 2.59979625578436 3.06152639500709 2.59979625578436 2.59979625578436 2.59979625578436 2.59979625578436 2.59979625578436 2.59979625578436 2.59979625578436 2.59979625578436 2.59979625578436 2.59979625578436 2.59979625578436 2.59979625578436 2.59979625578436 2.59979625578436 2.59979625578436 2.59979625578436 2.59979625578436 2.59979625578436 2.59979625578436 2.59979625578436 2.59979625578436 2.59979625578436 2.59979625578436 2.59979625578436 2.59979625578436 2.59979625578436 2.59979625578436 2.59979625578436 2.59979625578436 2.59979625578436 2.59979625578436 2.59979625578436 2.59979625578436 2.59979625578436 2.59979625578436 2.59979625578436 2.59979625578436 2.59979625578436 2.59979625578436 2.59979625578436 2.59979625578436 2.59979625578436 2.59979625578436 2.59979625578436 2.59979625578436 2.59979625578436 2.59979625578436 2.59979625578436
Manes.13G074900.v6.1 4.51513624047877 5.21186817014204 4.87665219905209 5.21518727782111 4.53701592918714 4.90749211065782 4.96220327655704 5.10630052786658 4.64829762674535 4.56177883184161 4.36209398616916 4.79282325924175 5.08631103268151 3.44305187794855 5.29577448132135 5.79698696958068 5.77282607758718 5.80721903688476 4.50610717294996 4.55548773694474 5.3259786660397 5.93751819681854 5.53265323653938 4.30272653372109 4.91246705898517 4.96934879529269 5.25903607346815 3.79297901267061 5.12983666350516 4.67569251298684 3.9352190520913 5.77962071456381 5.06117445537185 5.41558432026007 4.45035622871217 4.90704729312164 4.79487207678964 5.20247229796994 4.18178306660985 5.76828087830231 4.95649692476391 5.1457279100996 5.56206345206851 4.01013362095992 4.12322119172837 5.01519992195741 5.06357942315092 4.95326520459424 4.21253651476974 3.73724134059584 4.61397143423375 5.14870822308272 4.93357002818593 4.7537135440616 4.11639527973144 4.31952733684816 5.45475733770324 5.17183479680682 4.75196685990672 3.98470369819395 5.84465246439872 5.3243735459657 5.23242808245643 2.59979625578436 4.85984634985312 4.99048668622726 4.3813215950225 3.76083040956131 4.59688339934459 4.15647047487751 4.87496371871707 5.23769800214807 5.19524429331626 2.59979625578436 2.59979625578436 5.12675459012604 5.49902016104739 4.64305195648199 4.63768944548833 4.27955612042881 4.85350931968556 5.96388625353642 4.06790948899444 4.56331189115544 4.37894535409083 4.75348635040299 4.16709846439035 4.64317991614786 4.98116464433916 4.88827321769357 5.1228176020359 5.20284786113089 4.40587597646368 4.92037233068936 2.59979625578436 3.95546315689167 4.90064639034361 5.35165659999904 5.49350612170495 5.16698014024823 4.24516827213793 5.14796905917322 5.65297582216944 5.27549610475579 2.59979625578436 4.58590223632527 4.88518337185476 5.21782941440545 4.75823683337642 4.45638386098243 4.70449734016419 5.19109869319025 5.33577782233554 5.75310048170821 2.59979625578436 3.54772472454507 5.44880569477024 5.03957918783782 5.79265910874518 4.63122847993381 5.21181318576154 5.76119958641489 5.3637943758935 5.04657409249893 4.53712591331855 5.24842265351083 6.04239344114976 5.66071930621183 4.73248058554761 5.09280672424061 5.41881260240127 3.9875246848918 4.88944850614538 5.18839104616279 2.59979625578436 4.54503116787365 4.0977347290974 5.18595814974025 4.47866081912349 5.0981054624758 3.51812105738734 4.57931902806123 5.0704344912218 4.64876658814428 4.81442424437394 4.45727610559355 4.57938183053462 5.01503454967775 5.252234873558 2.59979625578436 3.98304074215472 4.67094392540866 5.35772586470507 4.57605143148454 4.95487207143192 4.16479784430179 4.06805322863222 4.81245873796656 4.81080710292079 4.88381555929453 4.06768871147266 5.03046138497318 5.37927626854974 5.29144980752427 4.99333551381934 5.02349893303024 4.23673643956694 5.35931647064566 6.05100434830062 4.83188068850985 3.73666685613292 3.77348118255699 5.25164533271799 4.76670411633593 4.69289133929722 4.73382502243934 4.3703678550789 5.40393099684278 5.34729192896405 2.59979625578436 3.73101294612373 5.08963326176041 4.44481901699649 5.35174621816906 4.40557648435526 4.46483686325133 4.95200235343929 5.21912219892661 5.69874994493372 5.1667853881709 4.95634211043092 4.84868312347373 4.50680177423274 4.57018943810889 5.72125884007043 4.31893936656113 4.39162222600149 4.42848064170477 4.76616874055254 5.27663913426041 5.38892232470181 4.96518797329756 4.80138540193541 6.06497517582718 5.30173004624146 5.06501415412562 4.43201805978107 4.624051315648 5.51234279649706 5.21665930447614 5.69184149418642 5.00613148578321 4.0768761790741 5.47703965341764 4.83777122646225 4.91243137989044 5.01924815039452 4.59581647691044 5.19878403319461 5.10772166461835 4.8285645784949 4.34881925355362 3.55483529680617 5.70030243709802 5.66548530390529 5.42923781441498 2.59979625578436 3.87965913939567 2.59979625578436 5.04355420462599 4.63518948597247 4.95179198348962 4.83705253060116 5.92399621768872 5.9965562575278 5.196410290412 4.0624419553752 4.66780110147988 5.7257962788044 6.06395405931307 5.43238870463898 4.69419455852561 5.07760166901963 5.33651968693738 5.06516591103586 5.30793074531326 4.59109325246077 4.42246626272989 5.72516577525836 5.15056936683121 5.98306864674864 5.58643579401714 4.32935022253553 5.48040461057524 5.3819151543353 5.8751563901521 5.07827029939679 5.01870289228854 5.4217182166514 4.97925181696445 5.97652324735909 5.36544510036784 4.84133243690635 5.76250089227785 5.71595898103784 5.41037511189612 5.34498375027355 4.46736409316153 5.21907849693512 5.09984903476886 4.49363234648004 4.77097013898813 5.15975721363882 5.84066696986991 5.90573953903618 5.25193951183157 4.50104494465645 2.59979625578436 5.40062108789936 5.1831217169733 5.04533132192269 5.22028705109484 5.27430423633777 4.11392091160315 5.15505611738613 4.22137049899309 4.84617488805374 4.82417321586796 4.7991538568865 5.74420650493114 4.88744991670051 4.99362774331474 4.50342570273363 4.45826117511347 5.62897219421001 5.1398687067644 5.32121683038982 4.67239904474389 5.22951712272219 5.65097363662565 4.74761327748643 4.19900678068076 4.29102689544524 4.50026852880867 5.89627664041431 5.31512860168352 5.94483493002891 5.27155570429393 5.36365852335218 5.04274602973773 4.9791389371479 5.13135557052543 4.87569852569607 4.52758699628218 5.70573964883351 5.7264588676161 5.95739556337728 4.63656481276959 4.88889369827299 5.45556863758084 5.67528236865665 5.72394608451563 5.03396929136894 5.38013912512166 6.13357884167859 5.64917924813883 5.59787297431124 4.62556798199478 5.06584326785569 6.09702243402694 5.41433523405716 5.33452161143186 6.28297791613009 4.01818399914702 5.57856726708264 5.99035595390779 5.30711770179372 3.9274882546783 5.05383709357906 5.87584555982576 5.55093491016374 2.59979625578436 5.10744447735862 5.69065028576849 5.61965703940753 5.99408100593265 4.51323757146054 4.78891274619512 4.59274071790841 5.14366266888276 5.29887893382658 5.04935888238982 5.31495902161059 4.76117021718702 5.48583908368257 5.4573859941217 5.23625721070447 4.64442094099364 5.31401199586067 6.30609142112485 5.01680994664823 5.24046203697303 3.22380152582246 4.90455316914553 5.52032576752894 5.37073169524425 5.34439457766603 5.15393386580981 4.77115594326252 5.7822339873562 5.35695927075392 5.30357540232146 5.17509897247422 5.15522865932122 5.20492721697171 5.31468867851327 5.20113811684563 4.35721073248405 4.74462559099984 5.71628932568979 5.15404330072878 5.06153055257704 5.75142151644268 5.09401998787237 4.98509107186237 4.82343150369852 4.39228896809917 4.68917482556339 4.69573767544841 4.9181193550228 5.76265438468298 5.53260901940399 5.19098709566167 4.03287503074016 4.5283571934968 6.33513874419303 5.68534198074228 4.96984663517623 4.60812862608366 4.78004646723728 5.06392928955458 3.90837326798078 5.68068240293142 4.12006781414502 5.20141415270396 4.76143931923487 4.6103480558841 5.05039618860093 4.82318929131848 6.25195120413608 5.38955505938301 5.9689331638567 4.31987380317055 4.865039720953 4.85203947466743 5.33511299041049 4.93137426018782 4.96637041654601 4.04971950946239 5.9482443408734 5.096784705555 5.29483350702237 4.79808129532899 4.56316275793654 5.26610934108182 5.4575618058491 6.15701157688878 5.14878666928407 5.72611704074237 4.95788546102352 6.15574099570734 5.54575531762396 4.9345817550415 4.39894881501769 4.65983594743976 5.73076986035242 5.00492546967146 5.26836778760234 4.37885540131911 4.56550995443617 5.18106971824375 5.78972439050215 5.46920982464254 4.52356964847212 5.28782466172504 5.59531511830959 5.66766680060921 5.82803460892931 3.94233965432729 3.98033608325728 5.41743340549544 6.06318264019144 5.37005028460987 4.05585750473829 5.38287410392325 5.75714517131557 5.45423098837718 4.94450024794417 3.96902988370369 4.53657571014478 5.16299333937178 4.50030546295362 5.34787288779788 4.89919654671765 4.98056101522146 5.82189738662496 5.35677509139912 5.85955707018694 4.6484966174793 5.86804938110339 4.8508759310111 4.68073128873595 4.46483984299498 4.59939355490004 4.40248305076845 5.01429040508548 5.02773195936338 3.56431211964338 4.30447193731391 4.92628868123684 5.07685682814017 4.77584061965053 4.47420313464366 3.91357261789756 4.3471033629926 3.73972313281026 2.59979625578436 4.56104031927126 4.91032396136452 3.61494347329094 5.07850441223061 5.7908634076674 5.61841748844108 4.63812787101713 5.81356477021582 5.0699342433925 5.91749498081548 6.38581406208932 4.8617109689737 3.44342650184341 3.62152517813589 5.01900694766248 4.09969168816921 5.28304337595817 5.25456856850287 4.52665441692634 4.91728809561068 4.49877845988911 4.30791017961941 3.9303733531365 4.52497554932234 5.6741329082773 5.54094314347177 4.36602478791207 4.15101044139279 5.52879903475976 5.54298704380552 5.19927462646867 4.82086728190946 3.94615840815916 4.8350541931895 5.4686591706195 5.12756645044741 5.14428649408827 4.59257025143361 4.82972145248533 6.09200211776468 4.92758917072369 4.57648214603337 5.25540282853795 3.93904697331096 5.25904612699863 4.69677678943928 5.33479961726208 5.02281033399736 5.21303802412275 5.8676885605027 5.93202038688188 5.03371982975495 4.56514379325141 5.76935980235314 6.14969207216595 5.80602003089425 5.65449404522406 6.15211084182329 4.89181986444786 5.77928202765921 5.30261839847592 5.01864171317875 4.54755158678647 4.63794035180029 6.1509597979036 5.68090880335113 5.34874515751466 4.20417787148903 4.9318358891477 5.75290890549819 4.85033146210882 5.49964772601421 4.49846810584017 4.91761056745739 5.07622333736026 4.80659812620985 5.4765400026771 4.03278004064671 4.91898846324763 4.39498629146805 4.83884336447394 4.50725151210669 4.23682001680162 3.77941758436022 4.56498869186162 4.74399541057762 4.94666641006378 5.08677526528964 3.78906326114918 5.13249776219297 4.98869004609366 5.56480439504537 5.07825531006054 3.8027405824871 3.84733536790994 5.29615444148182 4.42153250876669 4.77673735494745 4.27296881481565 5.32596799098141 4.63349635729642 5.25489912306453 5.33462605669854 5.03937361426058 4.60499491105804 4.81699222324142 4.62143290206939 4.05020411982674 4.03322107445089 4.74782076572402 5.71136428930565 5.60598631885858 4.61943289449753 4.46534611123475 5.3848319310607 4.98672579528766 4.74455966740713 4.84892619904114 3.77000473532773 5.4275340564617 5.01004329477964 4.76893832525406 4.95878175749743 4.15074057416713 5.13848057168525 5.31583332484831 4.95085585524024 4.45659818115774 4.50422311865572 4.96008689032627 5.45667075841334 4.53639649429251 4.47587490570036 4.17062691219708 4.82007947359782 4.50761848476495 4.53484710182002 4.79663516705725 4.68015491913012 4.47653973438238 5.21631662540804 4.26780138985327 4.75515218750878 2.59979625578436 4.30847730210854 4.5483017892043 4.20482229605932 4.67503778148161 4.9280680390984 2.59979625578436 5.38166689487461 4.40711821045092 4.86066273289861 4.58817124990473 4.7081575145768 5.06022213323105 4.99612678628184 4.73506580239094 4.56603330824829 5.38765907195414 5.5402573820081 4.46727763098533 4.47969400932959 3.5720670294192 4.75059681080442 4.42257636027881 4.56722899663299 4.35055209396848 3.51194589800682 3.86794818843242 5.66832519039415 4.32047031647615 4.87171684812841 4.73037572032497 6.03277747379151 4.57214100662129 4.73737966324683 4.9424763205101 4.56802282079859 4.81307193274341 5.1176867798038 4.68574785256677 5.01311408399296 4.12953993110064 4.01455699993738 4.86964598017146 5.09699748368493 5.08358599657723 4.46332012582862 4.61765432358983 4.53764200448967 4.73641438178592 5.06699300632735 4.41188434840067 3.52235664790499 4.11659577912946 5.31873658128376 4.92266961857155 4.9089671596945 2.59979625578436 4.10682806070145 5.43284111539091 3.61482800661992 4.79587404593374 4.46116960449165 4.54483647421163 5.50017005108041 5.41170402863812 4.81177198682862 4.58660309123104 4.73413425315166 4.22928374657921 5.25599782404318 4.98108160020477 5.21536865612649 4.600519775268 4.49134962088472 5.47702660488716 5.9384851062994 4.92557160825803 4.8261813326352 4.42459040215235 4.0094105840565 5.13633009270644 3.68333296007617 5.2247979934767 4.74776381899269 4.91576226557354 4.90752851231112 4.57967475790835 4.84338711233038 5.38161105809796 4.77627240375126 3.85928160272721 4.38737303727359 5.39615103444723 4.97770195845779 4.60552638692101 5.62889646981867 3.87599905977185 4.29824386362395 4.53349783665393 4.65856445445995 4.64884908062328 5.3195590470419 5.52492751936039 4.67499483317727 2.59979625578436 5.66388944208973 4.61914670175428 4.52398701753581 5.91302986302674 4.56989948836047 4.1442161609005 3.8655649995876 4.47849225802946 5.78245358027934 5.01969229718629 4.07186612216576 3.6656788033668 4.45192201205434 5.17370766643488 5.191660297536 4.38907894129213 4.01263954092303 4.99343479533462 4.25652890734218 5.57788566708888 4.50780009739831 3.31064883422489 4.19643651294109
Manes.13G075000.v6.1 5.79615039615227 5.59714387730944 8.57582542903752 5.47991690949757 4.68860213593706 5.85565298984062 5.27644712867171 6.9643949530057 4.64829762674535 5.36620373340738 7.31005064861692 4.97153207130064 6.39975092519502 4.79959751807212 4.30739453982436 5.95663109405611 5.35362761882074 6.29362876625205 5.81416564074723 4.98594844807114 4.83934488276523 4.84335925108636 7.91715244627338 5.32867808088606 5.25681764186681 6.88338504329435 5.49136969026365 4.3345954139311 4.6971799235988 5.91313107945634 5.484038186494 4.91802159211408 7.76872506799498 5.22197610998754 5.19348646898557 6.12650526172431 6.04905061804047 5.55746516550134 5.72844795058858 4.89354504285056 5.90712597918401 5.80597108410735 8.22983239223242 4.20918139565387 5.05540835480026 5.0636771567529 6.25371985811687 5.92393706099365 5.51574257726655 4.38886036418827 5.33931709597642 5.696137902543 8.52344583064681 5.53159052342439 3.58452961246909 6.03369295728557 6.96641956569995 7.54325354557864 4.75196685990672 5.30802306890293 4.97222390044776 5.04803632612581 6.21622011974763 2.59979625578436 5.03646596218511 5.03073573892333 5.83824195135751 6.74227939070214 5.23007438857187 5.34233980120319 4.92962653588821 6.30781604073256 6.39202284674621 2.59979625578436 4.35439551718836 5.24133833711577 5.47254015188565 6.52533772751494 5.01599018006489 4.98360529731474 6.85676414505441 6.16917211143928 5.9619253913943 5.28028937334527 4.58666631545465 8.03404950745897 5.39888484373952 4.94851164827515 4.98116464433916 4.3804254860873 5.36681001978763 5.99648393191586 7.44319157923782 5.46179700188041 2.59979625578436 5.04819513600452 7.10729028084274 5.01271336622985 8.96333143772373 5.79364264698494 3.74858817357684 7.49358602332833 5.73909734940539 8.49262222694775 6.74716729012774 5.24794857744825 7.65732507055789 5.25646890165714 4.86785619195921 4.2670741884763 4.41787171076592 5.61544612812235 4.60317680131165 5.9916722068364 6.50626143573854 6.15554559892694 5.77199449824696 6.14341676839058 6.95651466972173 6.00166807818275 6.62418455214841 6.61744790562237 6.11467726658663 6.22511571417486 6.32201867823139 5.6366456906496 4.04275430652555 4.58685620751371 3.9016924230135 4.68869426636497 4.46004151807938 4.35159626384511 5.56360577354526 5.83916551320268 4.45982622027543 4.12814473248118 4.39902573701029 5.61363345386826 5.24588669440295 4.83114315265582 3.77288014353904 5.56559505582075 5.57645545305025 8.94575331583997 5.52241926880799 5.12186089451029 4.22686282756026 5.54576734569145 8.50675127561281 6.11378370169449 4.7991203960155 5.85394919932991 5.6188940007471 9.28006264811353 5.40509384866061 4.76273901505651 8.16638867432919 4.52008162870961 6.08715326044307 4.8435779654297 3.58357647506077 4.52892388275097 5.52118706913089 8.70638821234173 4.3042054856687 3.93594943360165 4.23673643956694 5.45141970653953 6.05100434830062 5.15560798372197 3.17915297907334 4.74747053633071 5.08308142471467 7.95385248425015 6.70396209605466 5.38215006043464 3.83205261801493 6.09409353776621 6.88055038888091 2.59979625578436 5.52777056418616 5.60749746197741 5.00180811894987 6.44833459628767 5.11816634817545 5.77138858687577 4.95200235343929 4.80850794035677 8.01439106427829 4.9708708214439 4.7704622221834 8.72447146292871 4.66370130458085 5.47674758251668 10.0228799258878 4.46400868413917 3.56747809674052 3.98008765998947 6.63554727483195 6.72211729474641 4.8249846479025 5.17301151365269 5.537232009519 5.1634940742127 8.6596942603153 4.15385049941276 3.97203315376451 5.53590928252582 5.89954054343451 8.54272018464232 4.67375300693252 4.9311237766927 4.78773608426425 5.6455406766569 5.87905057428904 7.28289529729686 6.40733840053628 4.59581647691044 5.97145614305537 5.15292751193998 4.78325158105806 4.98861175984604 4.27904958362697 5.24031249678215 7.6917770842656 4.68173886695089 6.62610404114544 5.19297010247788 7.10630992181049 7.14907041603042 5.20178475979737 5.0425297455848 4.18322103461351 5.49323658239083 5.97687100612085 5.12805814131496 5.08128020664044 5.59132196172779 5.44077158826055 6.56567874905305 4.80702159924297 5.10159211635624 7.59354150706436 5.92156667661372 6.05087113104684 5.88615163851368 5.82802635949142 5.23369506827684 6.09185110115444 6.68967453265416 4.92661743828738 4.9570399078671 6.19786929856818 5.26250116579416 6.68837993352084 5.08109013077884 2.59979625578436 4.57576371660108 4.91732650646516 5.71681116675853 5.02331983882884 4.59937387048818 5.52122573152724 6.01139876683438 6.28060521443074 4.52584521614711 4.58661628626206 5.33484388587499 5.99476583118759 6.28642463816816 5.08601411659634 5.34615960375204 7.69009625857695 5.59531685468273 6.65665910077865 5.79430735813772 5.70311609077888 2.59979625578436 5.91192299569246 6.24576803837289 6.51875418778073 4.83515656222832 4.57733631346419 5.13804849126873 5.69084379258812 5.21586680968364 5.40660687586363 4.86101697241127 5.64115612933808 5.27975720327148 7.35400575651998 5.02304385974108 4.78953493300356 4.1162160226387 5.0613285116497 6.36667197367393 5.32121683038982 4.83148279158478 4.86397593901368 4.97653673724911 5.6196688498574 4.81396361541135 4.29102689544524 4.70924312173858 5.26655124334857 6.52443271606426 5.43348952677501 5.34467054355705 5.18791685313205 5.48123945103176 6.76180863026651 4.74052394898047 4.79175320515382 4.37865523253573 6.14791162696948 6.89499045535565 5.22718553054381 4.33270631388214 4.43797733939349 5.38976873432101 6.60595324010411 4.33996055688758 5.85742206346135 4.35496867724608 4.71475538785693 5.92678578965099 5.01672989679961 5.29602253861111 6.3244068431588 6.17535377799648 4.77597616273531 4.87856729320365 2.59979625578436 4.25429971315118 5.43404383360753 6.51566957077655 5.65408305508235 5.69482008467495 4.36348536507496 5.8215082250715 5.77599884393287 5.6412672651565 5.3393693779652 4.55035571477861 4.39481134649749 7.35095103631365 4.81845515688266 5.28723877350745 4.52452370714701 5.67229732816469 7.23069694400768 4.62224260266383 4.20443824473383 4.8208252304534 4.93713573728929 6.94221110102394 5.51823138421788 4.60558706054174 6.42336721435419 6.27225045639002 6.49916761603484 5.4735198177472 4.53676337435507 5.42717626309455 5.53777258932971 6.00670600505528 5.09152882421843 5.30508516123924 5.04655056127196 5.31999375339366 6.4823434011156 4.79606686924615 5.37939889725193 4.69273855480228 7.74530255642091 5.00094685135563 7.54848163762495 4.40525273669117 4.17983979067177 6.46321252800515 5.11701092531953 6.68075953604005 4.85283015604667 4.07714914042396 6.27316125029563 4.75325616587562 5.27810732255236 4.36996579587174 6.47704470974735 6.29445483253628 6.2944925537948 6.350357264757 4.57535718321157 2.59979625578436 3.91268880763813 6.5283234388804 6.93022646523833 6.864687662931 5.7208529155991 6.03296889235081 5.60715950506966 5.75903507219392 5.36263608172142 4.51155812955566 3.39758033565916 4.89859227949971 4.98520559366531 3.83729976518375 3.84068801083756 5.760277607708 5.0145516921491 8.38230837561636 4.25384370576776 4.89520472779092 5.68172724507355 5.94998939345404 7.25425543092837 4.50418565062321 6.53028522588133 6.49600960014138 5.17222492659787 6.62838178266937 5.37474800473272 5.42331309505203 4.67403531671152 6.01391179273637 5.30149144569344 5.74165226466588 4.73938107554916 4.51807233122546 4.8415147203932 6.95245624055332 5.48293370440405 4.4402791381702 4.74539716545179 5.95246294891227 5.94331655612189 4.54360484563286 4.11392882753146 3.73239061372913 5.93354144897008 6.23879790850502 5.9105331595113 4.83320169467771 3.58442279894073 5.57987106744302 7.94211377574915 5.0260267839081 5.49656357803235 4.44254480413046 5.48359699532056 8.87703542025406 4.28602391322598 4.83519000792974 6.67759665120279 4.23738456654152 5.70359034386029 5.67606364088558 5.50150596013837 4.60511004652497 6.30422872084727 6.91895087198395 5.28938965002284 4.33296021905051 4.09208430036594 6.17871025551755 6.60264312905389 3.61142910901563 6.49795335481482 5.88007410872435 4.90514754377475 5.06435705838293 5.63782717029435 4.33243112526806 4.58787858412211 4.76146550502323 6.00335493143234 4.21584791522146 4.80852531591027 5.20234500041225 5.16141315891524 6.17254996972506 5.46066660420419 4.10111300388802 4.8461767350969 4.73821627230521 7.27823117401745 5.39464210389906 5.08950242278118 4.23004133134344 8.76266874470208 6.30336117605295 8.26684956256692 4.91599055920506 5.32836402188107 7.12616408718708 4.27105551428176 8.89911926694941 5.21006382587633 3.44342650184341 4.73283528156624 4.24439269052971 5.22535398571758 4.24411628835274 3.95237156371883 6.79514440183204 5.16065442316318 6.39825369284373 4.36547338454204 4.36569719468733 7.57562828969427 5.92809207726299 7.78242928983538 3.88523365074274 5.33413286517951 5.52879903475976 5.73309058641866 6.53676444546386 4.82086728190946 3.94615840815916 6.12252847508989 5.74772666725807 7.39975735376253 4.30495784039479 5.91186433647878 5.31935629366942 4.73990501152206 6.39539046672832 4.66843092139502 4.52384359756471 7.13844244972766 5.25904612699863 5.25377165114707 4.39023932548587 5.19921748039944 5.93262815520155 5.50055135899491 8.87392581510934 3.20643697917781 4.70014636638573 5.91727917655038 6.36361560087127 8.70465586331029 4.71797492483488 4.32304567023618 7.68582257650558 5.36682869313902 7.68149537990074 5.24555661723313 4.48965681124045 7.17858460735915 5.4111335957857 8.46901528809906 5.63090294517595 3.48815169625104 6.01966113378509 4.9098093246488 6.55671789070749 4.8386309382834 4.99171684033541 6.71346439392293 5.21726042421097 7.56871347476405 4.57744941550045 4.10408060422783 5.55121399138977 5.50563915667433 5.83502736328683 6.22362445976192 4.98064204560741 4.93683066250628 6.06592197240711 5.89822336901242 8.11969587770865 5.66468839213065 5.38368433356289 7.25112221603902 5.62890496332322 6.38642102130543 4.50829527138142 3.64876012622529 6.2846975561587 6.03320827967515 5.84885629152485 4.33083953239477 6.51859982250547 5.55859097385154 5.01127210859594 7.01489933604002 5.21540670520647 4.02726056418837 5.92332936491875 5.21671977579314 6.43548779476111 5.43449237950462 4.55764876139452 5.53601582542187 6.4013822604724 6.80252418889489 4.61943289449753 4.52697988465176 6.72207816935244 4.67942716470242 6.51474621989054 6.09148031743497 4.7887964608967 5.16212567183089 6.03448473768551 7.26675704696913 5.43589816331095 4.95308459978918 6.80722265780775 6.14156627062532 6.78050049307264 4.45659818115774 5.70990432323525 7.12607621552736 5.45667075841334 5.02346980834982 4.86118555750903 4.42701045590946 9.34647347020977 6.86042440999584 5.13811809646124 4.59682331837994 5.08910990967945 4.25060714661932 7.39361209551333 4.42425574606926 4.13118453176859 6.20533532725241 8.39465312244324 6.14339836509943 6.56728743895843 5.4698401166578 6.46132780810715 5.28639394104564 6.46467298845033 4.40711821045092 6.71902210324788 5.21281362744638 6.62603129208629 5.44882740130669 6.19476900329969 5.45608047928225 5.22379754112146 6.07591296524701 5.37736806286545 5.7858818695752 5.27760619206338 4.72573132316532 4.34019960570895 5.0769755753695 6.36223430046456 5.02646172485981 4.3460608183231 3.41695097319566 5.66832519039415 5.29993896697401 4.64757913364764 5.01455920841662 5.8405769652009 8.41183598914847 5.48566894484585 7.7360870594574 5.13663108296477 5.02747709937321 5.01583944196959 5.51405679787526 7.50369156513881 4.86513464027737 5.50458841094391 6.32257829235679 6.06769226885529 8.85506051160334 4.9657950687355 5.71415064780533 7.46601663264783 6.51217308638908 6.4624502571563 5.2626379283187 5.4518166567678 5.81209969322588 6.30154419437107 8.31034170740162 5.07274495252105 6.17064995199924 4.85554300556729 6.74888796903141 6.25281565944146 6.5943767719079 3.80092819596319 5.77999703643126 6.02025357578236 8.59237812651632 5.41491787535329 4.91132918882594 5.91315793879436 6.21160090703811 7.97674733495649 5.12912689655209 5.08584221954712 5.01419746661709 5.27457987297305 6.27065184522234 5.17013404944019 4.45675234984149 5.08061408021674 5.05048452723636 8.9509603818761 6.31013053220967 4.90737346267291 6.88904740219751 5.90309190136883 6.71360053569042 6.17275056552138 6.42518203147959 5.31407876235584 5.79285687239806 8.0089373410343 4.85281783325322 5.37853920945923 5.49533743368424 4.23459351792667 5.06583825957239 3.3795575152963 5.40414706376904 8.46719224673892 6.32251223246902 5.84998954189681 5.32415234277675 7.14109747972087 5.04559342397049 5.22624015168525 6.43789717432484 5.90978777629827 5.79774300395768 6.23208170896806 5.6830497419755 5.65021137854233 4.98602991708247 5.91031017560584 7.61678490439648 6.12935359789549 7.08883703712428 4.42042900114239 5.44608858712144 5.89273187467484 5.07690828479244 8.13381220028404 5.51456485254429 3.92748723268467 5.77857475945211 6.15484801970594 6.13657948170243 5.23540045082332 4.77066814288127 5.73680236790587
Manes.13G075100.v6.1 4.78396417104763 4.87749585337859 4.23927033752799 5.93331633800499 4.36459923229202 5.87839547223596 4.5501243530717 4.00677042509207 6.3462760694613 3.263295019147 4.16117226582814 4.46815555602594 3.83775631493629 4.91064980434831 5.09268974538031 5.82092881931637 6.02130778756541 4.58180910017937 5.25975455399692 3.52689480351742 5.5863363645003 5.595965576752 4.57924701588582 6.16585612981451 4.31338314005918 5.10186671006604 5.7166335009931 3.92507092375754 5.66021499988367 4.20065406829824 5.05848504439929 5.13897528352034 4.53470872863372 6.29803237456271 4.51161338167069 5.74053858594345 6.22411909684271 4.51105461208225 4.6688296873336 4.18385862921231 5.5858101254535 6.04721975009247 4.70602977151372 5.94681819746891 4.01877022318174 5.19949357061687 5.06357942315092 4.02130074684531 4.41394294533834 4.73405483180566 5.1912381363953 5.371502649659 4.66712148632833 5.95539146418237 3.58452961246909 5.42919164574236 6.77482740266985 4.15876790027276 6.41190432860184 4.60863915341142 4.84432092204236 5.68099387231846 4.13680311152607 5.50880681331723 4.34436282076247 4.61503548420829 4.95155832260573 3.76083040956131 6.20942227952977 4.30454750663863 5.52660466640013 5.47655914738553 4.14593379109511 5.8166066397783 4.35439551718836 5.58068320476619 5.60017785319706 4.12948081034605 6.09951298313226 3.91085719749663 6.0848944996665 6.16917211143928 3.40821820302597 6.13015963887714 4.4871318693611 4.75348635040299 5.3558614734996 4.00628018931024 5.24670608307374 5.18822833505325 5.82067861902059 6.0363414421257 4.46180300591094 6.13875430762079 2.59979625578436 5.32182035516233 4.46873587382271 5.37029699662296 4.2392605252348 4.44069376964802 3.83555055270904 4.55499265849033 5.35728790691978 4.05628727341345 5.12862405186618 3.61972585497088 4.98015057470336 5.0062500000183 3.81777442270464 4.12168912135171 4.04228330761357 4.8929991131804 5.51892542478569 3.92476114188559 2.59979625578436 4.59493369511658 5.95887688101915 5.16597404384671 3.85500889088999 5.05484781506859 4.99992716547416 5.05616975798648 5.98646680592804 4.11704435217266 5.97255593195356 4.84547215454761 5.01779770916648 4.05597743526231 2.59979625578436 4.63503057071612 2.59979625578436 6.49875436151553 4.72024111151155 4.15422743256585 6.62043687392438 4.12814473248118 5.88575934226883 5.36829125221226 4.09270342522085 5.78329689959917 4.74648606974053 5.68276884727245 5.01360447922682 4.2536234071397 4.5943835237731 3.44853243386928 5.570034925828 5.19932034364019 5.20019805435889 6.11378370169449 4.49299909182598 5.66810993740811 5.48254408400995 3.97060111953133 6.42585291491078 5.37049057732473 5.12983980714195 5.37446324991023 3.53781329340431 4.92286792421397 3.58357647506077 5.59858300965163 5.67435980547889 4.29075855205224 5.27429918607853 3.84272398019811 4.81641917716865 4.84489338257216 2.59979625578436 5.36293059902385 4.17073003022522 5.32288129227179 5.04670477852083 4.30398852361301 5.0441242706648 4.35643262687796 5.72165033643859 5.88025183212205 4.82688892471711 7.3090586589855 4.24912759640729 4.77955790394239 5.63606265591377 3.97330046164811 5.28399404066269 5.06351446635226 6.36124068086052 5.28818266109985 4.43521305507572 5.86735595368789 4.55362961607979 4.47657275392353 6.00283582405744 5.06042508264587 5.09497669843882 4.89515175106327 4.63212755779125 5.91293239918907 5.56547174810228 3.92869925811572 5.10482999081757 4.52437872499994 6.38876735276927 5.54477546996938 4.41906452814217 5.42651710046768 4.47877258172174 6.20104375569449 5.44712160196814 3.85483610110578 6.14899688983649 5.30008730153962 6.39143262576849 5.66524398857818 3.37140050762372 5.54863974258686 5.54918691476135 6.04163312297079 6.72324800704143 4.31144256826869 5.42927260878739 4.11971925919363 5.86611590208722 5.53792052715967 4.93549582797119 5.63672952698314 2.59979625578436 6.61934096846258 6.22104387466086 4.4817955353346 6.20770520469346 5.56987556072403 5.54927781051517 5.44661197828207 4.65783387326985 5.91004062307476 4.59514074163383 5.18518161380281 5.91331606749928 3.80239036811738 4.992487559197 4.56891313494537 5.16100201568925 5.58032757568236 4.38469332710824 5.36890059076489 4.81664226026215 4.64368512533832 5.02354400419477 3.79255463593721 4.88406790308649 4.20265781854112 4.32935022253553 5.58814305899394 3.42349936287459 4.89570134473945 5.07827029939679 4.09760074552466 5.39124108772522 4.24891297286864 4.48842192703161 4.34428236467766 5.1373510237536 5.43983574005336 3.27415149574588 5.17480305397169 4.14787459964064 5.7860035671588 6.77467147656088 4.2327986660079 5.71943942881015 4.40358411801564 4.08800333111195 6.18426221497294 3.25999495487418 5.03069813201026 3.92267460486267 8.0565317600251 5.80047894455779 5.6384841489001 3.88480196406123 5.18634927237891 5.47639547680879 5.04210323566452 5.71836841887501 3.62424733944767 5.9941525685525 4.70699342963544 4.62708752444486 5.17559124138222 3.73352168770383 5.35675620166098 4.29411116576147 4.99714547606174 5.52729170143194 3.56418732133832 5.61481306864939 4.27814952732081 5.83611069875512 6.22263136113124 4.38527759539649 5.44051209448277 4.5798457793541 5.18912451886101 5.87302457442932 3.45643796967227 5.40377484911698 4.54184139219149 4.93058410737758 5.3917377562064 3.60867516167484 6.27346929546394 4.53713282356015 4.45536020540528 5.7399391756554 3.61039820947627 6.13551706579213 4.88178887290621 5.06699356904372 5.17113702704077 4.2969138470963 5.7690473622172 5.12128313424428 5.23478118707772 4.67311402613402 4.10626143757148 5.14237946548565 4.71010601255994 6.13843747613728 5.34337497548936 4.55346560060422 4.96607028869055 2.59979625578436 6.20605541645623 5.14460140658828 4.55899955516518 4.77010771171421 4.11671170841705 5.97193445392607 6.19291551979205 4.86113744080512 4.54807081784639 4.47085516108398 6.0149589469262 5.85806348371242 5.25267419680912 6.16527597700076 4.82396970402322 5.51289679143573 5.61621551923573 3.52181474650389 5.39890920538567 5.41402948813477 6.26758810907407 5.6955094790032 4.61582091801767 5.38441979327806 5.66448332438871 5.3467802389016 5.52261634481444 3.96357768773387 6.0978835286877 5.78737476778071 6.23169087797711 4.85625358656542 3.75649269451686 5.78588930986431 4.8704244409661 6.03869839172301 5.65349451352475 4.33811969164271 6.40023859243462 5.24663070213631 3.68707305654287 6.38893710307207 5.71240798126344 4.35751375883391 5.82216609252684 3.70658880821109 6.33939419938743 6.39839605713812 4.55690792811646 5.96006950124458 4.9892839595558 6.53003043860529 5.71063950894961 4.79717403885434 6.75402393538676 4.33816346458267 5.10467421920338 5.91546673511878 5.53260901940399 5.12196276423814 4.55720408687157 4.8463953677501 5.09033260165601 3.70776028893706 5.60118520930322 5.19149274648972 6.51274396479894 5.31250263989136 5.0952320839108 5.7207385580165 2.59979625578436 6.03903998576259 6.46454230019088 4.6807897379801 6.04623176205156 4.94476348973417 6.45316333230705 6.07874989719593 4.83409897249256 6.58042722083925 6.75350647030771 5.71796277753383 5.62286942321255 4.46402020427502 6.03861232985914 5.02811014039547 5.9482443408734 5.72842439421061 4.42421155376023 6.50994329194279 4.36908624203668 4.74326918169778 6.26598096063203 3.45109885259742 6.45810574414062 5.83902407583514 5.03062597822267 5.45425434995775 3.48567007750874 6.2945564142735 4.72948507345007 5.1055831670441 5.49924812075457 3.7718602882907 5.52343124050681 4.99391348802182 4.38172805358492 5.96840202858769 5.24224382335063 5.25111432290125 4.45145817549436 4.24748955913253 5.18767694458989 3.73391719046449 6.37357498034079 6.30988619798411 4.34287603890507 5.32399197005389 3.82079898883431 5.63268094161084 4.22565274854529 5.29010244848644 4.72963692121701 4.03505937012442 4.94450024794417 3.89571112591486 4.30492518656114 5.05257578503297 4.11070147214262 5.54336143608088 4.0662233689892 4.85235310042324 5.87499759208054 3.47284080734992 4.51988649858553 4.47727440879105 4.01197351909491 5.62977006848032 5.06435705838293 4.13900001417604 5.7303344155231 4.33393139313844 5.67879298104162 4.9449168173761 4.21584791522146 5.53433176701656 4.09230239212543 5.95186849397802 6.3935099269978 3.35064364855437 6.18266427066711 4.29001880433321 6.19772898413756 2.59979625578436 4.09463936100375 6.31094579356156 5.00396902339116 5.49126312174047 5.7908634076674 4.31187358668697 5.66690353480945 4.24526428880769 5.44317949457013 6.48052549329965 5.52234180504327 6.31704202093273 4.39510104592259 6.50719337887264 5.98135256750394 4.02037419943645 5.70943940652861 5.66368799217908 5.6908174660609 5.36702082426871 4.270713979079 6.58669994295004 4.0947811449798 5.99707156086574 5.94732851853181 4.47316518579083 5.7850945264368 4.60405323214141 6.64828427285545 6.46211658105687 4.39587060646031 6.46667602348567 3.94615840815916 6.07748998321504 5.22349249196712 4.52610488043777 5.38754430790434 5.77441292083635 5.82990373166376 6.29367853197883 4.38999561725649 5.72051606060833 4.9393687978981 5.49077512225583 5.14605654300337 4.14210548939765 6.07077046277758 4.92512649056412 6.09217885721866 5.52654441616259 5.58965049336713 6.2234311857353 5.26536542922028 6.173519712216 5.96944514040976 4.25518527308797 6.36984769210146 5.00686417885714 5.95419369686904 6.21063675184528 4.21327344947189 6.39229241836252 4.84874495572291 6.09985841832311 5.92606837945803 4.40395553544935 5.88349386536594 3.67968789655313 4.62957487871594 5.49329673215229 4.30258831242391 6.45364545226294 4.0566529633353 6.04671506368754 5.69410767530956 4.43404925937169 6.64585645825127 4.17112351917494 5.63070118061937 4.96362373347113 4.8790230625278 4.41604702209685 5.68798474333576 3.88534946764482 5.26194089402418 5.43846308275631 3.88775040400341 5.34756737216259 4.69829263691575 5.55146906259354 4.98869004609366 3.52338752856881 4.91423561983802 4.34800139394301 5.32709634643245 5.32443044694777 4.07279458593754 5.37405605848601 4.56887147735133 5.32596799098141 4.569313792063 3.96812888020784 5.47907763912116 4.78238360495068 4.86588135914757 5.26895518286576 3.63998240109009 5.43449237950462 4.69227693293243 4.37718843670022 5.53081168993192 4.2578502379152 5.55445011610562 5.76525594988771 5.5307524998329 5.30013490344584 4.20433478037304 4.53062420110091 4.21480553750013 6.18589528776945 5.97428475692058 4.76893832525406 6.04677016520936 4.87626252676654 5.57186178051076 5.99097000663705 4.65570007969814 5.13934431856334 4.08039486904222 5.37552344376105 6.26497647261464 3.79868594700344 6.16147405109001 4.86239744878451 5.40024849271182 4.73225711232393 3.47469189890208 5.38643655736877 5.18620522892672 5.44966579975404 5.99159582542454 3.59736818850564 5.12126944497535 6.20533532725241 5.73969270530352 5.34924471866362 3.13092838849174 5.7649808843901 4.74889355333648 7.1477690500328 5.8981136374002 4.40711821045092 5.17935101391474 4.14915170381383 5.23199749300323 5.15661387809233 4.10121999023674 5.88667616507015 3.95318370538038 4.86978215166562 5.50567352981111 3.96314819633817 5.35081774423757 4.95185978795537 5.06179391278514 4.42257636027881 4.1958937901565 4.99304355134171 3.51194589800682 3.86794818843242 2.59979625578436 2.59979625578436 5.7511825381731 3.62019525175736 6.30458541423554 5.67325348055023 4.76833276928156 4.63672577046921 5.60325446196914 4.23407625484925 6.25742455451962 4.13342887038149 4.52051683132016 5.20505797911149 4.1384687503749 4.50808883955133 4.4184036263521 4.30715437149683 5.12935100196177 5.05732062186306 4.86264251951541 5.69499740070381 4.62220841965315 5.15347878435525 5.23450090946292 5.89623390857088 5.59922037410244 4.45937492310191 5.68466441529265 2.59979625578436 5.71264049642165 5.43284111539091 3.61482800661992 5.96501318606564 3.68000914401727 6.26463604624815 5.50017005108041 5.11022554190951 6.43085679014007 5.57941268477654 6.43496641348304 5.80699727856666 4.08931891774608 6.47983479679485 5.19042978614947 6.49520722366239 5.03969586030573 4.49146939093824 5.47575514284333 4.09179154200865 6.66121817861818 5.37416181624673 5.3900469754228 6.22363236668962 4.90737346267291 5.94238055683927 6.03673182002694 5.03801573046298 6.52609776318991 5.51039291943255 5.1745802971189 4.69656676087727 4.42589571116674 6.41803847099964 4.10888056875727 5.87089223229835 5.91140324933163 4.13052229285668 5.33061401035561 6.08700675438921 5.52904929137931 5.929699943503 4.18665828284468 4.94333254599059 4.89447487002176 6.4857004169362 5.22624015168525 2.59979625578436 5.24973414732464 3.82596030969513 5.57466093053643 5.22741952990793 3.66636006968075 6.09408911378749 3.8655649995876 6.01642648980919 5.78245358027934 4.92951629868146 3.55423144868542 3.6656788033668 5.3148006867851 5.32816655416145 4.48444922594199 5.23279872230432 3.92748723268467 6.16508192361385 6.31346033701576 4.51943894759202 5.43421626067871 5.2552446976936 4.56786866246879
Manes.13G075200.v6.1 2.59979625578436 2.59979625578436 2.59979625578436 2.59979625578436 2.59979625578436 2.59979625578436 2.59979625578436 2.59979625578436 2.59979625578436 2.59979625578436 2.59979625578436 2.59979625578436 2.59979625578436 2.59979625578436 2.59979625578436 2.59979625578436 2.59979625578436 2.59979625578436 2.59979625578436 2.59979625578436 2.59979625578436 2.59979625578436 2.59979625578436 2.59979625578436 2.59979625578436 2.59979625578436 2.59979625578436 2.59979625578436 2.59979625578436 2.59979625578436 2.59979625578436 2.59979625578436 2.59979625578436 2.59979625578436 2.59979625578436 2.59979625578436 2.59979625578436 2.59979625578436 2.59979625578436 2.59979625578436 2.59979625578436 2.59979625578436 2.59979625578436 2.59979625578436 2.59979625578436 2.59979625578436 2.59979625578436 2.59979625578436 2.59979625578436 2.59979625578436 2.59979625578436 2.59979625578436 2.59979625578436 2.59979625578436 2.59979625578436 2.59979625578436 2.59979625578436 2.59979625578436 2.59979625578436 2.59979625578436 2.59979625578436 2.59979625578436 2.59979625578436 2.59979625578436 2.59979625578436 2.59979625578436 2.59979625578436 2.59979625578436 2.59979625578436 2.59979625578436 2.59979625578436 2.59979625578436 2.59979625578436 2.59979625578436 2.59979625578436 2.59979625578436 2.59979625578436 2.59979625578436 2.59979625578436 2.59979625578436 2.59979625578436 2.59979625578436 2.59979625578436 2.59979625578436 2.59979625578436 2.59979625578436 2.59979625578436 2.59979625578436 2.59979625578436 2.59979625578436 2.59979625578436 2.59979625578436 2.59979625578436 2.59979625578436 2.59979625578436 2.59979625578436 2.59979625578436 2.59979625578436 2.59979625578436 2.59979625578436 2.59979625578436 2.59979625578436 2.59979625578436 2.59979625578436 2.59979625578436 2.59979625578436 2.59979625578436 2.59979625578436 2.59979625578436 2.59979625578436 2.59979625578436 2.59979625578436 2.59979625578436 2.59979625578436 2.59979625578436 2.59979625578436 2.59979625578436 2.59979625578436 2.59979625578436 2.59979625578436 2.59979625578436 2.59979625578436 2.59979625578436 2.59979625578436 2.59979625578436 2.59979625578436 2.59979625578436 2.59979625578436 2.59979625578436 2.59979625578436 2.59979625578436 2.59979625578436 2.59979625578436 2.59979625578436 2.59979625578436 2.59979625578436 2.59979625578436 2.59979625578436 2.59979625578436 2.59979625578436 2.59979625578436 2.59979625578436 2.59979625578436 2.59979625578436 2.59979625578436 2.59979625578436 2.59979625578436 2.59979625578436 2.59979625578436 2.59979625578436 2.59979625578436 2.59979625578436 2.59979625578436 2.59979625578436 2.59979625578436 2.59979625578436 2.59979625578436 2.59979625578436 2.59979625578436 2.59979625578436 2.59979625578436 2.59979625578436 2.59979625578436 2.59979625578436 2.59979625578436 2.59979625578436 2.59979625578436 2.59979625578436 2.59979625578436 2.59979625578436 2.59979625578436 2.59979625578436 2.59979625578436 2.59979625578436 2.59979625578436 2.59979625578436 2.59979625578436 2.59979625578436 2.59979625578436 2.59979625578436 2.59979625578436 2.59979625578436 2.59979625578436 2.59979625578436 2.59979625578436 2.59979625578436 2.59979625578436 2.59979625578436 2.59979625578436 2.59979625578436 2.59979625578436 2.59979625578436 2.59979625578436 2.59979625578436 2.59979625578436 2.59979625578436 2.59979625578436 2.59979625578436 2.59979625578436 2.59979625578436 2.59979625578436 2.59979625578436 2.59979625578436 2.59979625578436 2.59979625578436 2.59979625578436 2.59979625578436 2.59979625578436 2.59979625578436 2.59979625578436 2.59979625578436 2.59979625578436 2.59979625578436 2.59979625578436 2.59979625578436 2.59979625578436 2.59979625578436 2.59979625578436 2.59979625578436 2.59979625578436 2.59979625578436 2.59979625578436 2.59979625578436 2.59979625578436 2.59979625578436 2.59979625578436 2.59979625578436 2.59979625578436 2.59979625578436 2.59979625578436 2.59979625578436 2.59979625578436 2.59979625578436 2.59979625578436 2.59979625578436 2.59979625578436 2.59979625578436 2.59979625578436 2.59979625578436 2.59979625578436 2.59979625578436 2.59979625578436 2.59979625578436 2.59979625578436 2.59979625578436 2.59979625578436 2.59979625578436 2.59979625578436 2.59979625578436 2.59979625578436 2.59979625578436 2.59979625578436 2.59979625578436 2.59979625578436 2.59979625578436 2.59979625578436 2.59979625578436 2.59979625578436 2.59979625578436 2.59979625578436 2.59979625578436 2.59979625578436 2.59979625578436 2.59979625578436 2.59979625578436 2.59979625578436 2.59979625578436 2.59979625578436 2.59979625578436 2.59979625578436 2.59979625578436 2.59979625578436 2.59979625578436 2.59979625578436 2.59979625578436 2.59979625578436 2.59979625578436 2.59979625578436 2.59979625578436 2.59979625578436 2.59979625578436 2.59979625578436 2.59979625578436 2.59979625578436 2.59979625578436 2.59979625578436 2.59979625578436 2.59979625578436 2.59979625578436 2.59979625578436 2.59979625578436 2.59979625578436 2.59979625578436 2.59979625578436 2.59979625578436 2.59979625578436 2.59979625578436 2.59979625578436 2.59979625578436 2.59979625578436 2.59979625578436 2.59979625578436 2.59979625578436 2.59979625578436 2.59979625578436 2.59979625578436 2.59979625578436 2.59979625578436 2.59979625578436 2.59979625578436 2.59979625578436 2.59979625578436 2.59979625578436 2.59979625578436 2.59979625578436 2.59979625578436 2.59979625578436 2.59979625578436 2.59979625578436 2.59979625578436 2.59979625578436 2.59979625578436 2.59979625578436 2.59979625578436 2.59979625578436 2.59979625578436 2.59979625578436 2.59979625578436 2.59979625578436 2.59979625578436 2.59979625578436 2.59979625578436 2.59979625578436 2.59979625578436 2.59979625578436 2.59979625578436 2.59979625578436 2.59979625578436 2.59979625578436 2.59979625578436 2.59979625578436 2.59979625578436 2.59979625578436 2.59979625578436 2.59979625578436 2.59979625578436 2.59979625578436 2.59979625578436 2.59979625578436 2.59979625578436 2.59979625578436 2.59979625578436 2.59979625578436 2.59979625578436 2.59979625578436 2.59979625578436 2.59979625578436 2.59979625578436 2.59979625578436 2.59979625578436 2.59979625578436 2.59979625578436 2.59979625578436 2.59979625578436 2.59979625578436 2.59979625578436 2.59979625578436 2.59979625578436 2.59979625578436 2.59979625578436 2.59979625578436 2.59979625578436 2.59979625578436 2.59979625578436 2.59979625578436 2.59979625578436 2.59979625578436 2.59979625578436 2.59979625578436 2.59979625578436 2.59979625578436 2.59979625578436 2.59979625578436 2.59979625578436 2.59979625578436 2.59979625578436 2.59979625578436 2.59979625578436 2.59979625578436 2.59979625578436 2.59979625578436 2.59979625578436 2.59979625578436 2.59979625578436 2.59979625578436 2.59979625578436 2.59979625578436 2.59979625578436 2.59979625578436 2.59979625578436 2.59979625578436 2.59979625578436 2.59979625578436 2.59979625578436 2.59979625578436 2.59979625578436 2.59979625578436 2.59979625578436 2.59979625578436 2.59979625578436 2.59979625578436 2.59979625578436 2.59979625578436 2.59979625578436 2.59979625578436 2.59979625578436 2.59979625578436 2.59979625578436 2.59979625578436 2.59979625578436 2.59979625578436 2.59979625578436 2.59979625578436 2.59979625578436 2.59979625578436 2.59979625578436 2.59979625578436 2.59979625578436 2.59979625578436 2.59979625578436 2.59979625578436 2.59979625578436 2.59979625578436 2.59979625578436 2.59979625578436 2.59979625578436 2.59979625578436 2.59979625578436 2.59979625578436 2.59979625578436 2.59979625578436 2.59979625578436 2.59979625578436 2.59979625578436 2.59979625578436 2.59979625578436 2.59979625578436 2.59979625578436 2.59979625578436 2.59979625578436 2.59979625578436 2.59979625578436 2.59979625578436 2.59979625578436 2.59979625578436 2.59979625578436 2.59979625578436 2.59979625578436 2.59979625578436 2.59979625578436 2.59979625578436 2.59979625578436 2.59979625578436 2.59979625578436 2.59979625578436 2.59979625578436 2.59979625578436 2.59979625578436 2.59979625578436 2.59979625578436 2.59979625578436 2.59979625578436 2.59979625578436 2.59979625578436 2.59979625578436 2.59979625578436 2.59979625578436 2.59979625578436 2.59979625578436 2.59979625578436 2.59979625578436 2.59979625578436 2.59979625578436 2.59979625578436 2.59979625578436 2.59979625578436 2.59979625578436 2.59979625578436 2.59979625578436 2.59979625578436 2.59979625578436 2.59979625578436 2.59979625578436 2.59979625578436 2.59979625578436 2.59979625578436 2.59979625578436 2.59979625578436 2.59979625578436 2.59979625578436 2.59979625578436 2.59979625578436 2.59979625578436 2.59979625578436 2.59979625578436 2.59979625578436 2.59979625578436 2.59979625578436 2.59979625578436 2.59979625578436 2.59979625578436 2.59979625578436 2.59979625578436 2.59979625578436 2.59979625578436 2.59979625578436 2.59979625578436 2.59979625578436 2.59979625578436 2.59979625578436 2.59979625578436 2.59979625578436 2.59979625578436 2.59979625578436 2.59979625578436 2.59979625578436 2.59979625578436 2.59979625578436 2.59979625578436 2.59979625578436 2.59979625578436 2.59979625578436 2.59979625578436 2.59979625578436 2.59979625578436 2.59979625578436 2.59979625578436 2.59979625578436 2.59979625578436 2.59979625578436 2.59979625578436 2.59979625578436 2.59979625578436 2.59979625578436 2.59979625578436 2.59979625578436 2.59979625578436 2.59979625578436 2.59979625578436 2.59979625578436 2.59979625578436 2.59979625578436 2.59979625578436 2.59979625578436 2.59979625578436 2.59979625578436 2.59979625578436 2.59979625578436 2.59979625578436 2.59979625578436 2.59979625578436 2.59979625578436 2.59979625578436 2.59979625578436 2.59979625578436 2.59979625578436 2.59979625578436 2.59979625578436 2.59979625578436 2.59979625578436 2.59979625578436 2.59979625578436 2.59979625578436 2.59979625578436 2.59979625578436 2.59979625578436 2.59979625578436 2.59979625578436 2.59979625578436 2.59979625578436 2.59979625578436 2.59979625578436 2.59979625578436 2.59979625578436 2.59979625578436 2.59979625578436 2.59979625578436 2.59979625578436 2.59979625578436 2.59979625578436 2.59979625578436 2.59979625578436 2.59979625578436 2.59979625578436 2.59979625578436 2.59979625578436 2.59979625578436 2.59979625578436 2.59979625578436 2.59979625578436 2.59979625578436 2.59979625578436 2.59979625578436 2.59979625578436 2.59979625578436 2.59979625578436 2.59979625578436 2.59979625578436 2.59979625578436 2.59979625578436 2.59979625578436 2.59979625578436 2.59979625578436 2.59979625578436 2.59979625578436 2.59979625578436 2.59979625578436 2.59979625578436 2.59979625578436 2.59979625578436 2.59979625578436 2.59979625578436 2.59979625578436 2.59979625578436 2.59979625578436 2.59979625578436 2.59979625578436 2.59979625578436 2.59979625578436 2.59979625578436 2.59979625578436 2.59979625578436 2.59979625578436 2.59979625578436 2.59979625578436 2.59979625578436 2.59979625578436 2.59979625578436 2.59979625578436 2.59979625578436 2.59979625578436 2.59979625578436 2.59979625578436 2.59979625578436 2.59979625578436 2.59979625578436 2.59979625578436 2.59979625578436 2.59979625578436 2.59979625578436 2.59979625578436 2.59979625578436 2.59979625578436 2.59979625578436 2.59979625578436 2.59979625578436 2.59979625578436 2.59979625578436 2.59979625578436 2.59979625578436 2.59979625578436 2.59979625578436 2.59979625578436 2.59979625578436 2.59979625578436 2.59979625578436 2.59979625578436 2.59979625578436 2.59979625578436 2.59979625578436 2.59979625578436 2.59979625578436 2.59979625578436 2.59979625578436 2.59979625578436 2.59979625578436 2.59979625578436 2.59979625578436 2.59979625578436 2.59979625578436 2.59979625578436 2.59979625578436 2.59979625578436 2.59979625578436 2.59979625578436 2.59979625578436 2.59979625578436 2.59979625578436 2.59979625578436 2.59979625578436 2.59979625578436 2.59979625578436 2.59979625578436 2.59979625578436 2.59979625578436 2.59979625578436 2.59979625578436 2.59979625578436 2.59979625578436 2.59979625578436 2.59979625578436 2.59979625578436 2.59979625578436 2.59979625578436 2.59979625578436 2.59979625578436 2.59979625578436 2.59979625578436 2.59979625578436 2.59979625578436 2.59979625578436 2.59979625578436 2.59979625578436 2.59979625578436 2.59979625578436 2.59979625578436 2.59979625578436 2.59979625578436 2.59979625578436 2.59979625578436 2.59979625578436 2.59979625578436 2.59979625578436 2.59979625578436 2.59979625578436 2.59979625578436 2.59979625578436 2.59979625578436 2.59979625578436 2.59979625578436 2.59979625578436 2.59979625578436 2.59979625578436 2.59979625578436 2.59979625578436 2.59979625578436 2.59979625578436 2.59979625578436 2.59979625578436 2.59979625578436 2.59979625578436 2.59979625578436 2.59979625578436 2.59979625578436 2.59979625578436 2.59979625578436 2.59979625578436 2.59979625578436 2.59979625578436 2.59979625578436 2.59979625578436 2.59979625578436 2.59979625578436 2.59979625578436 2.59979625578436 2.59979625578436 2.59979625578436 2.59979625578436
Manes.13G075300.v6.1 3.14683983215409 2.59979625578436 3.20665085371097 3.12519089239347 3.49576513406243 2.59979625578436 3.38466486369882 3.61358694798937 4.10402458597672 3.73003826736833 3.05243133298284 3.22781498317095 3.32888032498958 2.59979625578436 3.67292777971638 2.59979625578436 3.65499577699941 2.59979625578436 3.75141957250998 2.59979625578436 3.80048506553678 4.25817351072512 3.5105562495507 3.80192645065722 3.67022745780567 3.29982034827609 3.3913280554543 3.20900055990681 3.78836439742839 3.95820998154749 2.59979625578436 3.2385184270877 3.72650963248395 2.59979625578436 3.14570398518928 3.39941693038722 3.56670918754148 2.59979625578436 3.54273597101275 3.54404840770504 3.67832315661216 3.58930414174586 3.42762445997438 5.08882590042947 3.77305240836093 3.20086796870012 3.36040517360207 3.69207523487385 2.59979625578436 3.26766221655289 3.11136424535262 3.72115701274549 2.59979625578436 3.39135008704484 3.58452961246909 2.59979625578436 4.15514836856609 3.11439241586576 4.60332126411731 3.52567379773375 2.59979625578436 3.97542699658481 3.46883305524788 2.59979625578436 3.15500955286225 3.14237346324655 3.16805095130771 3.61176125378992 3.33289544367448 2.59979625578436 2.59979625578436 3.64489095823978 3.52011185534455 2.59979625578436 2.59979625578436 3.76998510658159 4.25398204200262 3.39101944330304 3.57044147755019 3.47446958302545 2.59979625578436 4.47961993465753 2.59979625578436 3.72039019291801 3.30853211464194 3.22543616017794 2.59979625578436 3.24852250119544 3.32102698974581 2.59979625578436 3.24973940342139 2.59979625578436 4.00033267671963 3.10301656909335 5.6713578930303 2.59979625578436 3.17403919595947 3.69094858598147 3.34036722524951 3.73479306234231 4.05933102458447 2.59979625578436 3.6032494770633 3.54365946573046 5.12862405186618 4.85879935017883 3.25897070105676 4.0233273788556 3.51918818583208 2.59979625578436 3.7929621197833 2.59979625578436 3.37357534952051 3.55255446331805 2.59979625578436 3.54772472454507 3.86679715163419 4.04053299012494 3.17519681097436 3.74712202708874 3.286972458873 3.52286036160814 3.69321142027015 2.59979625578436 3.21041768747788 3.88240910578303 2.59979625578436 4.65669705187801 3.9016924230135 4.4589452453862 3.61868305960293 2.59979625578436 3.52935196132226 3.67422423232346 4.6496055046137 5.0624432846751 3.23404875933684 4.19530967011314 3.32763914543774 3.38823800246194 3.51812105738734 3.1779458868114 3.87060850007662 3.34739219599138 3.10567645987634 3.44853243386928 3.16768203400873 3.50034930713511 3.07277416937966 2.59979625578436 3.41833297366157 3.97272935185107 3.57958220175784 3.458446002092 4.08636883725555 3.26459823700284 3.3572885702161 3.78424561610176 3.26880893046291 3.91970661364898 4.66228601769519 2.59979625578436 3.65284149238591 3.27009222077054 3.16701331005524 3.33191960041971 2.59979625578436 3.26838519696305 2.59979625578436 3.99632301936918 3.86323668388114 3.35411837759803 3.34034589785326 3.39684887833031 2.59979625578436 3.62206049006046 2.59979625578436 3.48071335577149 2.59979625578436 2.59979625578436 2.59979625578436 3.2233869813897 4.08584676576635 3.9229564268597 3.32024232022317 3.76194308366252 3.39857787496319 3.68006359193551 2.59979625578436 3.34522728744805 2.59979625578436 3.21599979350751 2.59979625578436 3.22221931818771 3.47032695685986 3.17241119288935 3.56747809674052 3.35732401866502 3.48383847847714 4.13377854224457 3.8816631440205 4.08606763700997 2.59979625578436 3.8338568452392 3.61677307627576 3.47906877077808 4.56733213087604 3.6721575975959 4.436165552977 3.02986544421834 4.6086352838799 4.72263880334412 3.4134412798777 3.65527557658377 3.04879652493302 3.17753729138824 3.10108304697002 3.97520418003889 5.63783822190466 4.22291064247387 4.28131179024667 4.11971925919363 2.59979625578436 3.69061479667926 3.81878090537632 4.21467739799052 2.59979625578436 2.59979625578436 4.72669514704258 3.8486904104516 4.2421198271108 3.25982382466975 3.33599306581088 3.56420162476325 4.2277636816664 3.50611797315604 3.5051384300408 3.76994895807987 3.76171483623071 4.693421589324 4.11873753901426 4.42984251269672 4.27160858967217 3.41555650284634 4.2144416389138 3.96554473606679 3.8473302820013 4.04608761789329 3.49185471935923 3.70832434765359 3.97456433375466 4.09363250266246 3.96919338609777 3.42568183089218 3.87775352239215 4.09152716741015 2.59979625578436 4.09760074552466 3.90002655142931 4.32894217317334 3.49175676901494 4.10991350117216 3.61779196529466 3.04994649852283 3.07878727232066 3.48326144687435 4.14787459964064 4.06419371011768 4.05795574569588 5.21056036120013 3.47355552046872 3.09404548459673 2.59979625578436 3.74435038192893 3.72459246314977 3.41181455865871 3.77500586887519 2.59979625578436 5.54699547950021 4.04456157703623 3.88480196406123 4.47768400667064 4.3042091593446 3.4551235647353 4.24992696834509 3.70267332929628 4.15834573979964 4.38291525600011 3.5889364573987 4.38592496078818 3.41150002700353 4.25228705448921 4.29411116576147 3.61762036583983 4.62759890784748 3.73289463375541 4.83514493949673 4.86840944542726 3.6017145150622 3.96708738574438 3.78632695195666 4.26950254307669 3.53974293861542 3.92832661123559 5.15336564901128 4.94185724192995 4.6107483941181 3.58549110300089 3.22373713132186 3.99727552143782 4.19806857068856 4.0045116969728 3.69965353536261 4.37865523253573 4.12337786434941 4.00249711782729 3.74821834779386 3.79160438696396 3.86855734942752 5.35565760778318 5.08856714999277 4.33996055688758 4.4821280364299 3.48210799648643 3.2895478140268 3.26580903861444 3.29274630253399 2.59979625578436 3.44479857084641 3.39636825993239 3.15924501044427 3.53689864302089 2.59979625578436 3.51786239715108 3.40086540681077 4.43985508048181 3.9019430405112 3.15767287045227 2.59979625578436 3.78065242315859 3.36241783843061 2.59979625578436 3.87085040539755 4.02754722630839 4.65541452541634 3.78793379616188 4.10770919061584 3.8905141459831 3.1933542419055 4.31118437431769 3.71999682860615 4.87211165163496 5.3817887088763 2.59979625578436 5.2388168291562 4.26644426316381 5.00985094957865 3.79048400351769 3.15022104454705 4.60209326505873 4.15712744290968 3.68598495281727 2.59979625578436 3.44044597459969 3.03225364507438 3.42835385336262 4.17269210798443 3.91102118239626 3.15779812644779 4.61669516804453 3.79554410341797 3.74748651209472 4.33117538900722 3.29703488223369 3.66154325580684 3.33727037408052 3.90692352033041 3.95095103811457 3.90986856647158 3.78564216104851 3.79158528722092 3.91183660033431 3.5829904785219 4.51340299503785 3.09253880012922 3.93176759969761 4.02112009448399 4.36996579587174 3.73727279148939 4.10765451890579 4.75735171369379 2.59979625578436 3.21112129012012 2.59979625578436 3.91268880763813 2.59979625578436 3.61517699161078 3.33282874095462 3.90352720459635 2.59979625578436 3.08059389465736 3.54039886021135 4.09566998091808 2.59979625578436 2.59979625578436 4.07260146844506 3.66411922568851 3.7349225253245 4.5915278521319 3.6698074420928 2.59979625578436 3.26461794271564 2.59979625578436 3.48571073429127 3.72294818891706 3.45372448926146 4.23929493230702 3.75016086611143 3.6456884204348 2.59979625578436 3.37279228920747 3.82957126107681 5.23338113763172 3.84647826998199 3.83847118620097 3.34037266712788 4.48774301984709 4.22451432056612 4.02214469408261 4.00247137631365 4.57014067522417 3.6767139055283 4.03931561929126 4.21785742444909 3.30108436898664 3.72476496377402 3.94179678570651 4.71335683290848 4.29697783541083 3.26472095490408 4.53097656826276 3.84060021691919 4.23734485464685 4.20538657720876 3.30265235045542 4.88888388893041 3.73391719046449 5.21083324057196 2.59979625578436 2.59979625578436 3.63820398386121 4.10701146366515 4.541624938054 3.50086039765109 3.65452862104187 4.36498061286487 2.59979625578436 3.61630722349436 3.26388014084464 3.62110143186392 4.36249108356059 4.50030546295362 3.6983488676737 3.98842016332399 3.0680091370017 3.19560163765469 3.47284080734992 3.1133240832199 3.53231847300873 4.06120426633214 3.44069989855465 4.20477461671814 3.18485473878746 4.27125571353509 4.58787858412211 2.59979625578436 3.8992686649575 2.59979625578436 3.90863771205019 4.57735884433034 2.59979625578436 3.23299208811065 2.59979625578436 3.68422999573073 3.09344190010374 2.59979625578436 6.3811581025713 3.0490669307664 3.52086051291967 3.32485930650937 3.69156864533317 3.45536328277789 3.59423081620886 4.28227207557417 3.90012358301766 4.02834909372441 4.14902731723498 3.7996849876611 4.38627816225486 6.72261711342645 3.62152517813589 3.40715420382606 3.49105114569248 4.568187579236 5.4605334668014 3.1505585915272 4.22847096841924 3.81245179343671 4.82986992036896 4.68433654133315 4.00782792271081 3.74796718280077 4.62801558041624 4.75701135869081 4.84999290272107 4.10870367599951 3.90312629524332 4.28456300835457 2.59979625578436 4.74580561976504 3.29056662479942 3.65399748847355 3.35646095424594 4.79118325637715 3.54647323264689 3.5589910470301 3.4521137753102 3.34921949652031 3.30442840010922 3.61372050619766 2.59979625578436 3.82951374308233 3.76219152482937 4.00100422223671 3.75492677152724 4.09154230320106 4.3210881251534 5.00949224481675 4.41101473448162 5.78468790343894 2.59979625578436 3.4666767382516 3.7475882234462 4.30706079043654 4.27675172328954 2.59979625578436 4.01563561930218 3.10937730926642 4.49480723273591 3.35753510202584 3.83844866546774 4.00896060634066 3.5448296117227 4.23366688163413 3.2328387430116 2.59979625578436 4.5527398033429 4.04713713356319 4.32045571755676 4.29799931380964 3.21960951687133 4.05677849293934 3.17161461745536 3.2692901765405 3.6864598314512 3.69429283629582 3.2004768242502 4.07955492702352 3.72291427801192 4.03488729572336 3.52334337481004 2.59979625578436 2.59979625578436 3.5866975655272 4.39421580350165 4.14329864046354 3.37185434725751 2.59979625578436 3.13903998395891 3.89806602983649 4.43180377343544 4.10636971646571 3.47100709436022 3.66297563908253 2.59979625578436 3.74825229684631 2.59979625578436 2.59979625578436 3.48410114397242 3.43352024351822 3.25879465846468 3.47254829990629 3.27099546505006 2.59979625578436 3.74119070843721 3.78528617484139 3.16658854311766 3.60043099403342 3.49948415980588 4.0029296703631 2.59979625578436 3.45273288614406 3.34624818242998 3.86662691579016 2.59979625578436 3.28755938414103 2.59979625578436 3.53794707022842 3.11624245650931 2.59979625578436 5.02572850332997 2.59979625578436 3.78646604316083 3.05399940778521 3.66416623449122 4.08039486904222 2.59979625578436 2.59979625578436 3.71406426675766 4.02626341695266 4.82065358428925 3.84949809909016 4.23338162835838 5.44154205310046 4.35955436680913 4.60972899230954 2.59979625578436 2.59979625578436 2.59979625578436 3.51082790168131 4.98574003949392 2.59979625578436 3.52311327369897 2.59979625578436 4.77026276951786 3.51929516966729 2.59979625578436 4.16450093566616 2.59979625578436 2.59979625578436 3.40187214262271 4.04499965737973 3.649182354296 3.23562971642821 3.7659137442425 3.12734860701425 3.10979399629646 3.44986319488193 3.09747954102011 4.83743844202498 3.29367264049087 3.50863035512316 3.40690696027832 3.63892350946115 4.29337743312658 3.51194589800682 3.41695097319566 2.59979625578436 3.3686302546408 4.24742149674198 2.59979625578436 3.15183655154252 2.59979625578436 3.45570349174585 3.6796059605765 3.03183288177952 3.09477353892355 3.31627055002502 3.78119010223562 3.37134793688836 3.13093185640013 2.59979625578436 2.59979625578436 3.60270343651545 3.2546236740327 3.68940288429935 3.55977836462968 3.32979506903342 3.69603746055106 3.98146680984878 3.37964665561139 3.13842484873088 3.41790356109809 3.08778501908917 3.61828513834977 3.36381581629909 2.59979625578436 2.59979625578436 2.59979625578436 3.19378284176863 4.79587404593374 3.14928056722215 2.59979625578436 3.17310155599223 4.50327051380476 2.59979625578436 3.71941409076848 3.21892146666363 3.11489981915957 3.23023422384682 2.59979625578436 3.24657439596401 3.13790827944038 4.01891523046198 3.821954160054 5.72609074767218 3.79786838197514 4.08532605132558 3.9708815959315 3.86992880092686 3.95303294201769 3.68333296007617 4.06166130216564 2.59979625578436 3.88541124974211 3.62398612600803 3.71512645345224 2.59979625578436 3.51759668946461 2.59979625578436 3.50406393511715 3.07369795760033 3.79558990087403 4.32363645509041 3.70634912023239 3.8118110995591 4.29670670668745 3.3939317028683 3.1964791051938 3.94603022704439 4.10445691151125 3.54449289306235 4.28981670824084 2.59979625578436 2.59979625578436 3.61108609015459 3.32166868968202 4.27022717714372 3.85361288664694 3.76316945312276 3.63732703474947 3.21122222670659 3.48658342951114 4.16338170986749 3.94655887606888 2.59979625578436 3.6656788033668 3.29381410174513 3.21951123834957 3.71233198111385 3.90291938238005 4.3000323860211 3.51213099311162 4.13537756036704 2.59979625578436 4.12974799444061 4.68438347697538 3.12790887429037
Manes.13G075400.v6.1 3.36893467607003 4.42826423694023 4.81960665955748 4.11421039057105 4.68860213593706 3.15536754223307 3.38466486369882 4.085445224838 4.31387293190585 4.03643567027412 4.21471372100406 3.89829373058726 4.23839587352944 3.44305187794855 4.13386566620745 3.6969227908129 4.14342022304151 4.58180910017937 4.50610717294996 3.89014654444277 3.2129912889402 4.5426955421875 4.40686430337045 3.87057410352136 3.89694462323071 4.2413681911443 4.29311282438368 3.20900055990681 4.41131441014984 4.46088424312593 4.08082635425553 4.10758410181633 4.77121417211597 4.52989535021608 4.24570247635924 3.71703346228035 4.37249907177763 4.43256995137818 4.58550746470849 4.40258515722602 3.48701286742929 3.8377800524212 4.44054425380309 4.01013362095992 3.9032011645835 3.6266181304827 4.49608156563385 3.92288365329397 3.6503607964152 4.04532955057391 3.47693513194931 4.5476765103626 4.61688115066248 4.187023456859 4.11639527973144 2.59979625578436 4.75762811047796 4.71792864235102 3.86635365411974 3.98470369819395 3.88167187948534 4.35891359815954 3.9864812556369 6.32364397525139 3.81291009417644 3.14237346324655 4.05103008769675 4.10787830392828 3.62597558266889 4.76416260190312 3.91911997008639 4.61273843716737 4.42421523146946 4.68113159220027 2.59979625578436 3.76998510658159 4.10954521212555 3.86698300790617 4.22550291220958 4.21478384192579 4.12548358498649 4.95685305881745 3.85486015733762 4.4586149668139 4.12809285298541 4.37694715953731 4.86089184684731 3.9389760881058 4.3285188673278 3.98810959691063 3.70765324548476 4.09263583055816 5.12952286087197 3.80347103851417 5.6713578930303 4.05595217140846 4.20152180799042 3.76256172309036 5.49350612170495 4.11598909675538 4.5472611355506 4.78362963886863 4.50574365137306 5.35041113565286 2.59979625578436 4.53420448960132 4.21011834828144 4.20967705968188 3.81777442270464 3.50485837076424 4.24507281774653 3.70923438673871 3.48984493175801 4.0693963383006 2.59979625578436 4.59493369511658 4.2045430383082 3.96390262981496 3.85500889088999 5.44636953265101 4.70789112288558 4.15029603198663 4.51971342403433 4.11704435217266 4.42169621249677 5.5592572443099 3.64047583210619 5.33362051901145 3.9016924230135 4.09362941531318 4.84304382594708 3.74662764509982 3.69248065330769 4.62757020697625 2.59979625578436 4.61378717257133 3.68169216283373 3.9230630824469 3.83572699616489 4.78092750047691 3.13589789482968 4.57931902806123 4.01015474211928 5.28253112937569 3.70924260071793 3.57533447128517 3.39788747209717 4.05507059882397 5.1461005160052 2.59979625578436 4.49299909182598 4.67094392540866 4.03763218464974 5.5226548518536 4.18006080250649 4.16479784430179 4.70629492746221 3.91548736246515 4.5761930900094 3.82748313306354 4.6018605740667 3.35770011063099 4.21614286819465 5.21387423163499 4.44830717966704 4.48857202118282 3.78663384676346 4.2313237946967 2.59979625578436 4.56136007141224 3.73666685613292 3.8789415331015 3.9506114186153 5.28603852228969 4.20737636462098 4.01811986290264 3.39302171797744 3.82765027157642 4.08584345613752 2.59979625578436 4.02089228220235 4.12939594058722 4.44481901699649 4.19518466741488 4.00008966083854 4.67998057872331 3.95112255391404 4.30445763156322 4.55413044150036 4.33887879867548 4.03009384476315 4.90623611728115 3.69550203293633 4.22956925579722 5.83233842581083 4.62433395227801 5.50098368613719 3.88416189838781 4.57853223194228 5.33288202231538 4.65917677834213 5.35328586617719 3.56999139100163 4.70200070523602 5.11290992312861 4.6183327512692 4.80119934738357 4.0850353033359 3.97530370431332 4.84574491320608 4.67375300693252 4.9311237766927 3.86268974792135 4.3581191834761 4.34935635189873 4.54588066137583 4.87548361384202 3.65561143551051 4.80089919246676 4.22291064247387 4.34821543869108 4.44875201734358 3.69624764149184 4.41280065853141 5.48397360087672 4.97942943273138 2.59979625578436 3.35455894485225 4.72669514704258 4.75609796646883 5.22362321548277 4.15435655246352 3.84937861315303 3.56420162476325 4.9375379898859 4.39879156557115 4.9076543505691 4.78870362641439 4.44974705565716 4.84249256347206 4.5909319286947 5.30511337191259 5.5566107568261 4.17389003133873 4.7883375877434 4.2799336362182 4.96349752636746 4.15222177570626 4.24473817692689 4.60877288705689 3.87897467098637 5.11840054117479 4.40439374567307 4.30700673531511 4.27521665301904 4.09152716741015 2.59979625578436 4.09760074552466 5.08148782015428 4.83172882848593 4.48842192703161 4.70986545303189 3.89728655961173 4.74514318012482 4.40456782738838 4.29520796724491 4.36263432328054 4.59738472549491 5.40672708129608 4.77518304873097 4.74413055532936 4.40358411801564 4.5135358765008 4.4386062535767 4.41857129960668 4.72853332148549 4.54203549639159 2.59979625578436 5.40062108789936 4.04456157703623 5.11009803465961 5.04144292771375 4.51448410959426 4.93880106065732 4.54270447369722 4.50620350852286 4.52291678460724 4.99894591790761 5.64115612933808 4.69237879988678 4.72781320183809 4.61782403153636 4.03972684270007 4.38146257695649 4.52031862101447 4.51649108850624 4.94740677396116 4.62937755938923 5.01291002803995 4.41978891372469 5.16517103855243 4.57089772062413 4.49085933145692 4.15192236930727 5.22985350384243 5.54064796003207 4.71503148236007 4.72364874977141 4.37258234708417 5.00236740581517 5.20374999204308 5.01333189747109 4.7020599193025 4.89173200774179 4.51553293813836 4.47543406027341 4.69409528239347 4.33270631388214 4.00790902779624 5.08973797242198 4.94383497394109 4.67817418399938 4.41121660562138 4.22795770898687 4.44167798585568 4.4329873738678 4.34287252424225 4.21533446660089 5.06584326785569 4.13918141603811 3.55720716581145 4.24956879698309 2.59979625578436 4.25429971315118 3.80396933268646 5.03023169209479 5.00500714978119 5.08694727951816 3.88328750845331 4.50249959460932 4.50058305263964 2.59979625578436 4.34724494473688 3.84804290290565 4.46522792227272 5.41194083349376 4.6080964384032 4.82396970402322 3.76349752466115 5.03176724812913 4.8468384723005 4.71097512039839 4.49095375288385 4.69865739217475 4.8879347268948 5.02367428154966 5.33678107421362 3.79048400351769 4.64045055842371 5.63448787926858 4.97115007178819 4.35105245677429 3.47565525924005 4.30704482728096 4.53352446523234 4.97764536929652 4.73557641967887 5.61192630383788 4.02649970206043 5.17555860586413 4.7713258985777 4.9221131755561 5.13787631260701 4.64940991342969 4.71005479575199 3.71094392319847 5.31351342974963 4.4514803606836 4.58318412475417 4.2955515528921 5.29287563723969 5.00019275432568 4.24523948692611 5.28198270947651 5.05097606724346 4.14801655978258 4.67593619520498 4.30773235862993 5.03679847457152 4.38043874977876 4.75735171369379 5.53260901940399 4.29605643291982 2.59979625578436 4.46668977319017 2.59979625578436 5.01171200605717 4.14039437860253 5.46370200907799 3.25797369082606 3.99398587758253 3.37221118168512 4.09566998091808 5.05089951276646 3.83889866013239 3.66283084291592 3.95484254405987 4.23781596648324 3.84068801083756 4.77398436351097 4.29149192570018 4.83409897249256 3.63068502978547 4.47681580580616 4.02767706067778 4.11158258090912 5.00097248913964 4.59364027235975 5.20634893276255 3.88651700217446 4.15224025729538 4.4548796833218 5.30587876897452 5.13570051480742 4.56264893206608 4.61487206509232 4.6300901036741 4.22451432056612 3.77590844923635 4.51807233122546 4.8415147203932 4.8340821583359 4.56547778284764 4.85289934248135 4.90134837809709 4.32017607840198 4.67085553773626 4.76531038673658 5.26032994963733 5.7381286683478 5.18106971824375 4.85657396376925 4.76973448262666 4.59176147033753 4.7495482855772 5.03505169319506 5.17306380733738 4.68989845549113 2.59979625578436 4.48950501400063 4.76360192993697 5.74319787979095 5.59805818625015 3.92625055285568 5.38287410392325 3.61979586901477 4.44861240715221 4.29743801083463 4.22118444460963 5.00413727714343 5.19789248788199 5.5008585573334 4.60352467620622 4.39118809032421 3.95969944353903 4.7850216217993 4.50534387003397 4.08241659940492 4.47727440879105 4.68288927073525 4.95728974101099 4.57769318781973 4.80697656952766 4.1384383533685 4.84720342817605 4.39530463754551 4.14061795982354 2.59979625578436 4.20472190009131 5.09085941873043 3.58892620692437 4.63729692263238 3.87328019098817 4.26167005990108 4.09996182081276 4.17477670351442 2.59979625578436 4.25462983397781 4.14712220237834 3.61494347329094 5.30031617607179 4.78781224177098 5.0253447477979 4.34920609894046 4.56950858878463 4.80733979709485 3.93700272166436 5.57796010077249 4.52283004554001 3.77700890312273 3.83901951323155 2.59979625578436 3.33126977399767 3.79223580108878 4.33062328276951 4.58539686869404 3.78036332938571 3.81245179343671 3.45647939961573 4.3035833598269 4.41511020168577 4.60730768878261 5.29898288301336 5.167601512024 4.54867696143956 4.65426473288279 4.08939779746282 4.39587060646031 4.2887274049497 4.51135776194157 4.54194871194212 3.97316101220277 4.48725059888347 3.62112234937258 5.10869285614104 4.03252185310994 4.41196706408433 3.9352888721242 4.2513258028549 4.5920426532213 3.56316175631973 4.13004752809818 3.93089668139833 4.09016514255001 4.57933018096939 4.39183815085706 4.83940049734725 6.59478849007327 4.98317656392985 5.22271521408418 4.62100309062915 4.38473051787695 5.17709737411875 4.55801317838577 4.32304567023618 4.89181986444786 5.08577892975486 4.98158708586034 4.18046583791539 4.65595057300916 2.59979625578436 4.41650519238326 4.62349821441189 4.35092093483367 3.67968789655313 3.32590215093667 4.09163056326308 4.66426242102721 4.32045571755676 4.49846810584017 4.1731699238206 4.53284164377199 4.61583898828336 4.11361471692852 4.03278004064671 4.56311508564606 3.44336746541449 4.07955492702352 3.95944833641225 4.32596008537443 4.43007380415305 3.59848267571914 4.74399541057762 4.4770429550843 5.46149775455693 4.03768077184493 5.01443981062699 5.34566672721358 4.29879868500247 3.89806602983649 5.10842440499529 3.68818018210112 4.90124284578945 3.92787004180655 4.13699349435205 4.63304343351107 3.28089785406808 4.69461373825044 4.19732226699049 4.83431595987317 4.36733283882087 3.95095185850016 3.9829196369176 3.86098856849618 5.2401143168163 4.48456474043965 3.94754834690062 4.50086420101769 4.50322722739814 4.88162675144335 3.91168402490604 3.78966341899362 4.81998584925707 4.77558598949282 5.14336708459488 5.53703442567236 4.19836735611816 4.63240443628094 4.76893832525406 4.5613188911824 5.09465153705983 3.49579071812971 4.30834282110384 4.79512871454804 3.95490085823409 3.14332354224269 4.35160983996017 2.59979625578436 4.19803609817857 4.31591363686569 4.24010273850454 4.76720105423711 5.23988376529948 4.07356538823346 5.34594303706829 5.40250651665215 4.47653973438238 2.59979625578436 3.98502212357155 3.51082790168131 2.59979625578436 5.2433593928243 5.2022045667076 4.12953068130464 5.0204693538057 4.35903725830429 2.59979625578436 4.83365273438365 5.45147283072295 4.30731980806167 4.05700328859792 4.99552822400766 5.10927415181323 4.26178639829072 4.41050221097096 5.12264440022183 3.99482307145611 4.36684631030824 4.61264402123049 5.54973538332581 3.95102993896212 4.00451750091327 4.46914565595974 4.0406793889104 4.81211767708404 3.70818606824984 3.74095456484091 2.59979625578436 4.24823066525548 4.87171684812841 4.4810821940496 4.18507241187271 5.0203920245144 4.19859064216005 4.35721795454717 4.91034514179343 4.10371469290855 3.47295221299192 5.16216845715953 4.42712282154806 4.40547769328959 3.94691010890126 3.75271796694547 4.37282195677682 4.96701236997031 4.81884213680451 4.2087000044985 4.53764200448967 4.70100930878889 3.92653410064859 4.99279611654107 4.65523394108188 3.74225316698286 3.76859875860991 4.81435884098631 4.61758077467712 2.59979625578436 2.59979625578436 6.23808933028928 2.59979625578436 4.79587404593374 4.52269867495719 3.71937030295794 3.72521322644438 4.90846483607219 4.01124483143359 4.52352929940721 3.46890406481015 3.32449490963803 5.25599782404318 4.19951215490941 4.00229533456592 3.65836322027094 4.38962137532609 4.35665641725013 4.37342642078893 4.00254751954432 3.89949653170754 4.18739966450359 4.72179139128423 4.36957358178287 2.59979625578436 4.28994300362107 4.61052090343019 4.70824371680539 5.28751665212038 5.68324013471541 3.37365795353155 4.4196521606443 4.03017935371542 4.51198681403741 4.17015085889933 3.30313529149927 4.03289231421822 3.70634912023239 4.26987185809531 3.57746323624451 4.94041652415487 4.46110170123014 4.03220279342584 5.02854162669176 4.98238337068719 4.28981670824084 4.49137317852759 2.59979625578436 5.32793866145287 4.71253122537684 4.27022717714372 2.59979625578436 4.00708937357435 4.03854513884636 4.61089470722271 3.48658342951114 4.91072733598358 4.39966993744414 5.04534803661036 4.68351807997182 3.86937642451408 4.17293905849448 4.65979967297433 5.94947256732836 4.58281056579638 4.05243559892465 3.99971141227724 3.86455948495139 4.50780009739831 4.13235604136307 4.39625072574258
Manes.13G075500.v6.1 3.53645259620206 3.70064765159346 3.03047684732533 2.59979625578436 3.68880981927216 2.59979625578436 4.20178157449109 3.11445218865464 2.59979625578436 3.263295019147 2.59979625578436 3.48120591205738 3.62046441831223 2.59979625578436 3.74347102868046 3.38469515100924 3.13614105965968 4.25595750004627 3.91874843080912 4.37243313713793 3.2129912889402 3.52016582779557 3.64593111037093 3.80192645065722 4.24138412999339 3.58052694302842 3.3913280554543 3.45517244682011 2.59979625578436 2.59979625578436 3.9352190520913 3.2385184270877 3.40635991829517 3.7670251772444 3.36735576210244 3.95248016206554 4.63068365085742 3.46275402627941 2.59979625578436 3.37524171943136 2.59979625578436 3.58930414174586 2.59979625578436 4.66107805167218 3.19842031549437 3.44390932706295 4.15555752462447 3.81420554761704 4.05595995176715 4.04532955057391 3.82252618082839 4.50450606405752 2.59979625578436 4.00674405114802 3.30273000440967 3.9304637893889 4.35083210947994 3.32378826321993 4.00549615286874 4.07298423659243 2.59979625578436 3.35463609942184 3.5984555720394 2.59979625578436 3.15500955286225 3.52897269545353 3.57192143423125 2.59979625578436 3.74141934797666 2.59979625578436 3.91911997008639 4.74486657968494 3.65679556095408 2.59979625578436 2.59979625578436 4.0857042864662 4.60530766047333 3.70556499966493 4.34228907366365 3.60487272425572 3.44184362766157 4.47961993465753 4.06790948899444 3.72039019291801 3.59250871737335 3.82385682353258 4.50036645033784 4.29261514069146 3.94591027918717 3.64232470964442 3.86934225889733 3.67786292960522 4.34727126346143 3.59169467750925 2.59979625578436 3.844423412108 3.00717831127145 3.52803227847844 3.98023533405754 3.73479306234231 3.91555449463592 3.31557217321446 3.6032494770633 3.42074107198534 2.59979625578436 3.73453100833969 3.40371602820436 3.85921212582923 3.01650372679633 2.59979625578436 3.45516001602998 3.16467000805317 3.37357534952051 3.27950361820524 2.59979625578436 4.18967018362555 3.64486528963022 4.65866846193553 3.96687064406317 4.85996026387229 3.56284251907067 3.13872541349518 3.88210113042848 3.3030517261556 3.34493637438906 3.25674191122001 2.59979625578436 3.21516294932886 3.9016924230135 3.53930605846071 4.21305026724647 3.42111300273466 3.32469701506341 3.67422423232346 4.23550654235681 3.77697688341336 3.4898242940079 3.84265597146158 4.16649173829098 4.12443202986697 4.21860028612283 3.91839086569972 3.87060850007662 4.15631920762621 3.70924260071793 3.29604671878417 3.57130530482096 4.1145107302262 4.04145499193348 2.59979625578436 4.08526611010474 3.58821161658991 3.57958220175784 3.88766080324959 4.42307239436266 3.63773510845993 3.52242163446846 3.5456740665038 3.26880893046291 4.0829928785172 3.85466741170225 3.65998495327592 4.1404108747999 3.53958272929376 3.83796591237887 4.17506816620075 2.59979625578436 3.90409681167524 2.59979625578436 3.11037841164054 3.73666685613292 3.13618426178944 3.34034589785326 3.94832445954644 2.59979625578436 3.25431612115486 3.16417745732558 4.15658658115222 3.28761616215826 2.59979625578436 4.16324076036488 3.4750818543346 3.78422925139982 3.75515036559929 4.00008966083854 3.64460247717229 4.05133681080587 3.90862625430082 2.59979625578436 4.15211068419037 2.59979625578436 3.56350479990528 3.24239127858813 3.9523181608922 4.13929314089638 5.09903203475494 4.39162222600149 4.65544712378664 5.20795227703988 4.85351631780735 4.90063590618413 5.40848824875505 4.30388315148822 4.43405903603504 4.63028744257744 4.66585784344781 4.5238332350326 4.46943030308665 5.33110201686947 4.28256263227329 5.83434717024974 5.51720317997311 5.75512887129638 4.86697625315979 4.70632765815722 4.44397933374375 3.9724306003549 3.3545076278657 4.22440829113689 4.17600414864321 4.05400638170669 2.59979625578436 4.82131109445536 4.1096085867228 5.22410615693862 5.10654259929945 2.59979625578436 4.6996641414451 4.72669514704258 4.24609293098796 3.7907200031936 4.0293596729302 4.91967384232659 4.93555061971203 5.27081693361868 4.26923462383632 4.23286979632627 5.82653925600227 4.44974705565716 5.63682342116256 5.9792996841332 5.44868281311836 5.28958087936326 5.18283751816167 5.29473451798079 4.87064422565782 5.39626688014891 4.33900063062576 5.37657334415539 5.25156409346874 6.23292161445972 5.47366465181716 4.32935022253553 5.48040461057524 5.62790707148691 6.67560224385838 2.59979625578436 4.75985221737705 4.77939764540552 4.24891297286864 5.48512535287174 4.47836263248683 4.53086956876037 5.09826466720915 3.54517870254472 5.72411331779836 5.94062262103219 5.06039988164898 5.49178878637347 5.33742742423704 4.71120201445473 4.2318785933238 4.68137053848745 6.75834190966066 4.50987257685701 5.25193951183157 5.37841632207132 2.59979625578436 4.83512784337182 3.76883990120799 3.9675824189365 4.21556192289263 4.04855430503372 4.24500758352783 4.9331844442743 4.70722368183999 4.41314215570794 4.08385788639321 4.83884325831687 4.76793294415612 4.07354455421808 4.53603268979734 4.56600586008688 5.4869072459786 4.86219618337079 4.90764222159361 5.47575413484643 4.79349124335357 4.35563274075476 3.58401163972517 3.86351406872335 3.95677606453254 4.3950281861884 4.57380922416177 4.94083240183765 5.73470708672285 5.37340850602685 5.44755885663453 3.66460190285215 5.3917377562064 5.97716339026062 5.80384328957431 5.33130173338681 5.26006479636822 4.12337786434941 4.23645754188111 5.14468414722131 4.33270631388214 4.43797733939349 4.64597440701227 4.37878897494677 5.09800322792262 4.67358275573768 4.71810404312037 4.67311402613402 4.56835540844979 4.44935965213155 4.38566084144501 4.74421659201787 5.15935443246321 5.13239381354223 4.24956879698309 2.59979625578436 4.8384954585551 4.94218336692193 4.86143673427326 4.52848577832429 4.9155322495772 4.06713649984956 4.80649588290584 4.98967750753824 2.59979625578436 4.68650849430965 4.99523479797265 5.14195172449855 5.11044679887469 4.6529967379681 4.09628244914086 4.8882637729691 3.88161705284129 3.25721121744889 4.47635100448625 4.35616953860158 4.6329688542972 4.67039841002996 4.85373716670997 5.33678107421362 3.70638602740283 4.74583696615558 6.00973364704641 5.67984771474498 4.10344866027651 3.47565525924005 4.79370339798468 3.86144261009251 4.7662715609067 5.28541702899226 5.05448282597774 3.81873675862864 4.28632109995484 4.24847261493227 4.70477102645547 4.39964156095686 4.10489660982896 4.80640965075616 4.44410593126486 3.49698718962251 4.73472572946122 4.17983979067177 3.57674982719609 4.31532451990921 4.36692166376586 3.30161108955818 3.82252380390466 4.28720996198989 4.45729363080694 4.39228896809917 4.0192437187537 3.73727279148939 3.94202625470269 5.01847526159803 2.59979625578436 4.38254488010661 4.03287503074016 4.64331857616576 4.4569336025263 3.70776028893706 3.68541532571194 4.12359384027158 5.03685443832671 4.75891488180852 5.20683835039078 4.722536146903 3.99741940809082 4.9495170696144 4.36983758403627 5.44275254289269 4.48088949407945 4.86496582476043 5.3219368766005 3.90786300452943 4.03913084312869 4.38245614453179 4.20004715637221 4.15255087913359 3.88081791435872 4.69751623461952 5.73927143461238 5.02811014039547 5.52643126513507 4.39740861737753 3.97670014624441 6.01117097646173 4.77016672713281 3.37256917773833 3.75272400586493 4.0357668921639 4.27595311998577 4.12680445077746 4.61881912739662 4.8415147203932 5.11466786998796 4.83435916613862 4.21785742444909 4.56817000897175 5.53037448726252 4.71246434225793 5.52343124050681 4.99391348802182 4.64821731345267 4.53097656826276 5.04169860347508 4.23734485464685 3.61356183406947 5.04542098963421 4.46689229375743 3.89899984455183 4.62441000327356 2.59979625578436 3.41665666789317 4.10435273656254 4.10701146366515 4.541624938054 4.27712069169116 4.06152418492999 5.18515750933885 4.92840491324216 3.89543908577048 4.10218398202523 3.62110143186392 4.7529065240514 5.41982566932747 3.95952796976386 3.31390949928497 5.01077808392951 5.26428787633166 5.0155798335466 4.71414030608141 4.9667241858023 4.1083370108647 4.38979916507392 4.27547637306716 3.93331934433811 3.90412194324424 3.80524347386518 3.09151528685361 3.48189063170724 2.59979625578436 3.58962165796024 3.79829053893291 4.41003778231333 4.63729692263238 3.87328019098817 4.79984256455231 3.68336513273807 4.84713209048625 7.27823117401745 4.30342550007095 4.02261877200762 3.83118067244782 4.65703573531571 4.30585421360758 3.91456728456116 5.71439341105349 3.79310751526196 4.62030877807126 3.08735284545691 3.90722036148961 5.13102936486067 2.59979625578436 4.5373060117903 3.85326458900264 5.02170469103572 5.44016184115979 5.73286103327518 3.80360243730964 3.20229976147952 3.59922678175207 3.69556101711605 4.0947811449798 4.62599066471456 3.85139139287403 3.83185023614716 4.22708239241434 4.06940132905997 3.96073882320318 4.14508041686593 3.29214780067696 2.59979625578436 3.39551074369792 4.22132964798617 4.06081522127391 4.00870450900245 6.10004705143958 5.42043484616301 5.45005419896294 5.24868445551247 4.38999561725649 3.79771147640099 4.83350687476557 4.21403476247561 5.3295090210382 4.77578040686829 4.45481154380701 5.31799968083061 4.20044154510195 4.11050823596911 4.87115468946204 4.98317656392985 4.03905554454009 4.46655869339665 5.0011953675091 3.63157338889014 4.15880439107754 4.45215208836925 2.59979625578436 6.2713196119979 3.81799429195978 6.05473498796809 3.77863573177652 5.1217606159659 5.76750920314311 4.23222152004816 5.15291220645628 3.48815169625104 2.59979625578436 4.34417810781001 4.13876337681998 4.99911877971545 3.27322924455616 4.66964406816034 4.53284164377199 3.79939564362239 5.43195495812655 3.87431271864796 4.25445110373723 4.02334989432748 3.60939070564545 4.152505912284 4.87351567068596 3.88534946764482 3.59848267571914 4.74399541057762 3.97069572828034 5.05036393299678 3.45229135332417 4.79112667017179 4.07673701690803 4.15113249232489 4.62237165260186 4.43180377343544 3.68818018210112 5.17683935183311 4.88137838325227 3.71122255122726 4.56887147735133 3.92734925312887 3.74853439818929 4.62860731200674 4.88831607849964 4.26461744519473 4.07013693899983 4.17876497334502 4.19743568805772 5.18689960656346 4.62673407569996 3.39636938341973 3.81388730747409 4.38670909921362 4.61943289449753 3.37424946298459 4.0383893101787 3.96086861109062 3.79816915789271 3.80628733938985 4.08572846250385 3.96904596458225 4.68601799551878 3.8336428529929 4.48126031224167 4.28442039026697 4.31746049052481 4.66832207899897 4.27114730355021 4.68087199137485 4.16251252866064 3.46429402943855 2.59979625578436 5.05225991711203 4.31591363686569 3.73658898751313 4.06176689938314 4.1030662293359 5.08870887193253 4.85696581338028 4.37127216161527 4.25060714661932 2.59979625578436 3.7445127826073 3.70684774349347 2.59979625578436 4.58212374922458 5.75027770546258 4.34224614760856 5.29492015715611 4.06331070046321 7.69249145802913 4.88469961778285 4.40711821045092 4.23552715031325 3.95645175206502 4.421152439303 4.72079561862124 4.35779049992621 4.28027149165469 4.03974821756537 3.81894487985072 4.08771472087002 4.6576185404541 4.72885385962495 4.64073841745067 3.24766064870577 3.89148058940699 3.50439436163838 3.09452231295659 3.70818606824984 3.41695097319566 2.59979625578436 4.68235096170175 4.17769081426287 4.09471566796706 3.80627578985095 5.09437018306266 4.09738380749577 3.87848598947554 4.09546754697295 3.78461529775044 3.81712267906517 4.13342887038149 4.00436784457803 3.50979356917955 4.1384687503749 3.75271796694547 3.77751581381514 3.51824355747109 3.96009114669896 3.76538008445022 3.93224927260848 3.50179941331691 3.86855701407901 3.81194521333395 4.29703684562333 3.54042399501909 4.62272378579178 3.69629454725102 4.07997402348583 2.59979625578436 3.84772481985263 2.59979625578436 3.76430622490982 5.50035941480492 3.5405384840355 3.52129112065354 4.15555404853165 4.16169859810897 4.01124483143359 4.31247155375561 4.17155347244896 2.59979625578436 4.08931891774608 4.19951215490941 4.23622795064163 3.65836322027094 4.21898952457637 3.38630181835361 4.37342642078893 4.32388780981804 4.38462034475941 3.58683593692783 3.51193450945408 4.67823689739914 4.40156041935613 4.64701717415956 4.61052090343019 4.50563647725415 3.33144589813899 4.30629384469429 2.59979625578436 4.79248851986712 4.35664308291446 4.39505253815544 3.07369795760033 3.58508707760162 4.69183332811862 3.24895042512516 4.53878596004843 4.96302157751975 4.50795195194714 4.38421152707489 5.11112856895324 5.32415234277675 4.58882867408317 3.87831062209256 5.18023345096391 5.61088024143791 5.20889470999338 5.10001688958949 3.65701265783937 5.26543667024777 4.00708937357435 4.69945817943751 3.9900520502445 3.97181638228956 4.37985794022797 3.71203757707037 4.51729558238497 4.0763993604706 3.68218165002397 4.44602576365437 4.32391163045759 5.59706581092614 4.53117323164598 4.2086986644918 3.84445420496541 3.12984163088293 4.25053640556526 3.89884175756678 3.86017217038208
Manes.13G075600.v6.1 2.59979625578436 3.70064765159346 5.00939082245163 3.33882252641644 2.59979625578436 2.59979625578436 2.59979625578436 3.61358694798937 2.59979625578436 3.73003826736833 3.05243133298284 2.59979625578436 3.73534509664815 2.59979625578436 3.01339967241467 3.1581819852139 3.87884365237305 4.58180910017937 3.27626599380655 3.52689480351742 2.59979625578436 3.25601641733816 4.90910424709594 3.03555783025232 3.67022745780567 2.59979625578436 3.93938502784833 3.20900055990681 2.59979625578436 4.62529979767761 2.59979625578436 3.49600148751274 4.87505934534338 3.43608939074294 4.08643227781096 2.59979625578436 3.56670918754148 3.93637030314106 2.59979625578436 4.40258515722602 3.83619006804271 3.97419662001755 5.35653514291054 3.43514863882075 3.19842031549437 2.59979625578436 3.66368988199267 3.81420554761704 3.35067592997401 3.26766221655289 3.319570586726 3.40243768725699 4.33030496627757 4.00674405114802 2.59979625578436 2.59979625578436 3.91863515612942 4.08528478530829 2.59979625578436 3.78233420279048 2.59979625578436 3.77426235784982 3.81153240774204 5.50880681331723 3.69089779392592 2.59979625578436 3.95083410359466 5.16822318719537 4.54497168207716 3.66434419373759 2.59979625578436 4.04865414069868 2.59979625578436 2.59979625578436 2.59979625578436 3.28754744734438 3.33639421091845 3.50975638980862 2.59979625578436 3.10989770956048 2.59979625578436 3.23212901003371 3.58373104766204 3.47624966748319 3.30853211464194 3.4779161570464 2.59979625578436 3.06043028247974 4.10491528023434 3.03309729085306 2.59979625578436 3.14815201337652 4.56663506073083 3.80347103851417 5.6713578930303 3.57536345356011 3.30083189186928 3.89168266438333 4.95785465177838 3.2175151466054 3.07907070398862 3.60218563771027 3.6032494770633 5.32588938150725 2.59979625578436 3.73453100833969 3.88656439866024 3.50401259452966 3.18709662403514 3.12799011821841 3.96557275266778 3.39370563949478 2.59979625578436 3.27950361820524 2.59979625578436 4.18967018362555 3.64486528963022 4.78493602633662 4.87978138744958 4.85996026387229 5.09481748120261 3.88469692308632 3.79221425607642 3.3030517261556 4.46137613921194 4.1476088071998 3.3434653761842 3.6503738896489 3.9016924230135 3.14854429515482 3.61868305960293 2.59979625578436 3.61472060837542 3.67422423232346 2.59979625578436 2.59979625578436 3.23404875933684 3.42743776871339 3.32763914543774 3.55969412797435 2.59979625578436 3.50513210186605 3.39336865034197 5.69822976974302 3.70924260071793 3.29604671878417 2.59979625578436 2.59979625578436 5.50784773082009 2.59979625578436 2.59979625578436 3.58821161658991 3.09669850574795 5.5226548518536 2.59979625578436 2.59979625578436 3.98002620939454 2.59979625578436 4.17399407644423 3.11353869906184 2.59979625578436 2.59979625578436 3.87628243203352 5.86101154397418 3.5701883979893 3.12023197235027 2.59979625578436 3.90409681167524 2.59979625578436 3.11037841164054 2.59979625578436 2.59979625578436 3.50199777250438 5.81731445276953 3.90465114047021 3.06457845309048 2.59979625578436 3.72599209432602 4.21492877027311 2.59979625578436 3.40966077442767 3.2233869813897 2.59979625578436 4.15417213189693 3.60860218301673 4.27484046564405 2.59979625578436 3.04936763595227 4.30356971194985 3.45746685869567 3.29524616250881 5.11446539180978 2.59979625578436 3.81782068538594 5.88942954093955 3.29885691157333 3.09039111622633 2.59979625578436 4.00938276135698 4.26626818234103 3.45430755514463 3.83009308163069 2.59979625578436 4.03186064467028 5.70675634638201 4.40806397521063 2.59979625578436 2.59979625578436 3.0737295239543 5.77794851604477 2.59979625578436 2.59979625578436 3.17888988534499 3.08019605297528 3.37140050762372 5.0300722373487 5.35029026721015 3.1364641154621 2.59979625578436 3.70377575321868 3.5131653356028 3.91115969666603 2.59979625578436 3.05392758145134 4.47776316075386 2.59979625578436 2.59979625578436 2.59979625578436 2.59979625578436 4.08679118741088 4.8802985842364 2.59979625578436 2.59979625578436 2.59979625578436 4.06994694999674 4.04329959410607 4.38156557253972 4.11932663603879 3.61254156417268 4.693421589324 3.24358690281098 3.74827886475334 3.9649881923046 3.82537162604514 4.2144416389138 3.34894100460763 4.05928310922433 2.59979625578436 3.33193592708876 4.64765189710868 3.35413872164702 4.20265781854112 3.17623298287933 3.84010289877045 4.35626159809957 3.11671905717742 2.59979625578436 2.59979625578436 2.59979625578436 4.32894217317334 3.23544690453558 3.69084402609154 3.61779196529466 3.83967356672246 3.65228365178192 3.48326144687435 4.26013833428749 3.40605524568637 3.76993209506102 3.64450280832904 3.88739597768504 4.2318785933238 4.08800333111195 4.37916914598872 3.80993039160671 4.22520729982107 4.0519827123917 2.59979625578436 2.59979625578436 3.4935273524097 4.47301574106497 3.77057780858682 3.71368014863504 2.59979625578436 3.17647007763899 3.84226087756042 2.59979625578436 2.59979625578436 3.10157727781174 3.41276326438424 4.16656439522523 3.3970748603418 3.56402233026117 3.61762036583983 3.64350806188927 4.00124483017607 2.59979625578436 3.77282643439476 2.59979625578436 3.69514666089469 4.28807276505779 3.3438924755943 4.49085933145692 3.21057785747254 2.59979625578436 4.24735954743969 2.59979625578436 4.72364874977141 3.22373713132186 3.79327768619068 3.88593967986865 3.37143112947888 5.18858382928369 2.59979625578436 3.24569782192461 4.59933411405257 4.35387864999991 3.20827003153473 3.51092040624305 3.16981088905528 4.11387055713032 4.46317171224782 4.07632567243283 3.11444189945037 3.08982373625139 4.2808596931945 2.59979625578436 4.0862220305574 3.20150989367274 4.04753412704949 3.38617171524093 3.36930499807517 2.59979625578436 2.59979625578436 3.25661411864085 4.43985508048181 4.52848577832429 4.27862832628561 2.59979625578436 3.44610527326197 4.30770493345304 2.59979625578436 4.05317221743058 3.33517525269574 2.59979625578436 5.41194083349376 3.68918697738608 5.01680975351123 3.1933542419055 3.06601140229909 4.26094551150411 3.58629929128869 3.82159579433779 2.59979625578436 2.59979625578436 4.77915617599388 2.59979625578436 3.24897275233119 3.6817973704571 4.11209091169056 5.10373243550063 4.03217353796024 3.66470869978415 2.59979625578436 3.71991285402524 3.75649269451686 4.01938833314167 4.21497953342451 2.59979625578436 3.55926868756829 4.04533076821064 3.85087221439637 4.25857338935828 4.03356320231503 3.35883779744775 2.59979625578436 4.28041140060183 3.87848045794075 3.54150743931308 3.29707522516397 4.2432595318023 4.25955327366808 3.30161108955818 3.11136320296335 2.59979625578436 2.9813665940389 3.62430159717881 3.11932334026827 4.97523376973911 3.12273955512324 4.22735679182724 2.59979625578436 3.34578888067279 2.59979625578436 2.59979625578436 2.59979625578436 4.72108656800399 4.71795272239141 5.19149274648972 3.25797369082606 2.59979625578436 4.39617993931855 2.59979625578436 4.66874499366527 2.59979625578436 2.59979625578436 2.59979625578436 2.59979625578436 2.59979625578436 2.59979625578436 3.27040979766199 5.19658937927057 3.49715164307647 4.20004715637221 2.59979625578436 3.30034534379421 4.46402020427502 2.59979625578436 4.86631395052736 2.59979625578436 3.04961902926352 4.06454665225413 2.59979625578436 4.51740548040876 2.59979625578436 3.12630467899536 4.48774301984709 2.59979625578436 3.19993551182426 2.59979625578436 2.59979625578436 4.66778897181716 3.89725386825431 4.11563452792778 3.30108436898664 3.57995862099293 3.94179678570651 2.59979625578436 3.1944944784519 2.59979625578436 3.97326330232263 4.45198754182281 5.145897166701 5.03711955794128 3.79479745119525 2.59979625578436 4.87133316523019 3.78379361415949 2.59979625578436 2.59979625578436 3.26490597460946 5.63108829169915 2.59979625578436 4.69908024514783 3.97383342333028 2.59979625578436 3.94873831684893 3.43532346854083 4.10218398202523 2.59979625578436 3.97834542545251 4.41406804873594 5.0741701149055 3.98842016332399 3.0680091370017 3.19560163765469 4.60559385058802 2.59979625578436 5.17048115059224 4.01197351909491 2.59979625578436 2.59979625578436 3.87508178928827 2.59979625578436 3.54399020599517 2.59979625578436 3.22831015235155 2.59979625578436 4.20472190009131 4.17496867243639 3.1782393393218 3.5895004728487 3.35064364855437 3.80557323871042 3.78156554842558 2.59979625578436 2.59979625578436 3.23264526912839 2.59979625578436 3.48331719498716 4.47951121735229 3.69415845135935 4.91058272984 3.64953552764406 2.59979625578436 2.59979625578436 2.59979625578436 4.88411397371592 3.71897059537881 2.59979625578436 2.59979625578436 2.59979625578436 2.59979625578436 3.30109143257354 3.50321857761277 3.1505585915272 2.59979625578436 4.20621992409158 3.0992041201342 3.11793268627682 3.72863384547488 3.12404357264528 4.80906436024723 3.35798233036586 4.06940132905997 2.59979625578436 3.75740724443029 4.59216217699274 3.22666753937026 3.16597009136717 2.59979625578436 3.3533297151516 4.70428532081781 2.59979625578436 4.18769220863913 2.59979625578436 3.4521137753102 3.7284690357755 3.79771147640099 2.59979625578436 2.59979625578436 2.59979625578436 3.85006983275606 2.59979625578436 4.10046203179392 2.59979625578436 3.94461003079951 6.93320960431526 2.59979625578436 3.20753853820288 2.59979625578436 3.7083712745103 6.37243131801996 3.66601713775343 2.59979625578436 3.41331573344294 2.59979625578436 3.47359458653169 2.59979625578436 2.59979625578436 5.76008392791083 3.32506186180071 5.04951375254967 3.2962608485763 2.59979625578436 3.11591032459858 2.59979625578436 3.94717321215978 2.59979625578436 3.83323305475365 2.59979625578436 3.13403103541172 4.66332130623418 2.59979625578436 3.57613858349178 3.32593040474478 2.59979625578436 3.32081634279933 4.26504317090378 2.59979625578436 3.13901363613911 2.59979625578436 2.59979625578436 3.97069572828034 3.50360441488598 2.59979625578436 2.59979625578436 2.59979625578436 2.59979625578436 2.59979625578436 2.59979625578436 2.59979625578436 3.47100709436022 3.55486197040881 2.59979625578436 4.86191773256248 2.59979625578436 3.18542993688362 3.67483351199386 3.19337031441694 2.59979625578436 3.22155548070353 3.07652576753501 4.12243230657783 2.59979625578436 3.20491354779203 2.59979625578436 2.59979625578436 3.74953314786708 2.59979625578436 2.59979625578436 2.59979625578436 3.13052693773863 4.29767203310259 3.37588687910859 2.59979625578436 3.23035530106182 3.14773248614781 3.61701055796051 3.23274696978057 3.3197901182369 2.59979625578436 3.36272800854502 4.16614721288995 2.59979625578436 4.67145876055018 2.59979625578436 2.59979625578436 3.39724226744863 3.20178576582288 3.11863948399305 4.23964625906642 3.68569758297786 3.22310506880101 2.59979625578436 3.47486106856339 2.59979625578436 2.59979625578436 3.18330204680804 2.59979625578436 2.59979625578436 2.59979625578436 3.72155046908345 4.04887625195225 2.59979625578436 4.59625364821975 2.59979625578436 3.58630416979131 2.59979625578436 4.15904493162123 3.40187214262271 3.21021486625664 3.21444532604007 4.21070216057626 2.59979625578436 3.50378192147112 3.10979399629646 3.54690872487493 3.96314819633817 2.59979625578436 2.59979625578436 2.59979625578436 3.26160885265144 4.0406793889104 3.29609969080235 2.59979625578436 2.59979625578436 2.59979625578436 2.59979625578436 3.33322949980246 3.73504840707269 2.59979625578436 4.33715928327187 3.34368402516979 4.69791325288121 4.14713782646538 4.35135373117157 3.31627055002502 2.59979625578436 4.78988503097928 3.13093185640013 4.30226829520296 3.75271796694547 2.59979625578436 5.97715906630663 3.4515794909386 5.25982043043922 3.48927214962142 3.69603746055106 4.2636485000193 3.37964665561139 5.56222989347428 2.59979625578436 2.59979625578436 5.53900628795004 3.14315768447763 2.59979625578436 3.68852467857154 2.59979625578436 3.61482800661992 4.79587404593374 3.80092819596319 3.71937030295794 4.15555404853165 5.21825469027738 3.92616548218086 4.05577999395678 3.46890406481015 4.29452509294461 3.48455101835497 3.12901589028519 3.24657439596401 2.59979625578436 3.28948764884999 4.35665641725013 3.43229267361625 2.59979625578436 2.59979625578436 2.59979625578436 6.71542140452851 4.98240027873282 2.59979625578436 3.35379231418697 3.2235071789958 4.46090180842214 4.69115099771096 3.95022009336645 2.59979625578436 3.35328498908235 5.00990293243294 2.59979625578436 4.22831707135239 3.30313529149927 3.20476569301684 2.59979625578436 2.59979625578436 3.09559387004943 4.04333909787736 4.30213756616131 3.12439282256448 3.37724948770933 5.7451540512878 3.1359058019152 4.17749285220669 2.59979625578436 4.51929394576563 4.28845683756932 3.46923753091554 2.59979625578436 4.07730770910483 3.20730882339491 4.77394590774007 2.59979625578436 4.86641735101057 4.83279167751704 2.59979625578436 3.47646435890152 2.59979625578436 3.81273639985045 4.69215209947991 2.59979625578436 3.48597486151391 2.59979625578436 3.84445420496541 4.20180538883678 3.08078529881836 2.59979625578436 3.12790887429037
Manes.13G075700.v6.1 2.59979625578436 2.59979625578436 2.59979625578436 2.59979625578436 2.59979625578436 2.59979625578436 2.59979625578436 2.59979625578436 2.59979625578436 2.59979625578436 2.59979625578436 2.59979625578436 2.59979625578436 2.59979625578436 2.59979625578436 2.59979625578436 2.59979625578436 2.59979625578436 2.59979625578436 2.59979625578436 2.59979625578436 2.59979625578436 2.59979625578436 2.59979625578436 2.59979625578436 3.29982034827609 2.59979625578436 3.20900055990681 2.59979625578436 2.59979625578436 2.59979625578436 2.59979625578436 2.59979625578436 2.59979625578436 2.59979625578436 2.59979625578436 2.59979625578436 2.59979625578436 2.59979625578436 2.59979625578436 2.59979625578436 2.59979625578436 2.59979625578436 2.59979625578436 2.59979625578436 2.59979625578436 2.59979625578436 2.59979625578436 2.59979625578436 2.59979625578436 2.59979625578436 2.59979625578436 2.59979625578436 2.59979625578436 2.59979625578436 2.59979625578436 2.59979625578436 2.59979625578436 2.59979625578436 2.59979625578436 2.59979625578436 2.59979625578436 2.59979625578436 2.59979625578436 2.59979625578436 2.59979625578436 2.59979625578436 2.59979625578436 2.59979625578436 2.59979625578436 2.59979625578436 2.59979625578436 2.59979625578436 2.59979625578436 2.59979625578436 2.59979625578436 2.59979625578436 3.24847608250363 2.59979625578436 2.59979625578436 2.59979625578436 2.59979625578436 2.59979625578436 2.59979625578436 2.59979625578436 2.59979625578436 2.59979625578436 3.39107561198341 2.59979625578436 2.59979625578436 2.59979625578436 2.59979625578436 2.59979625578436 2.59979625578436 2.59979625578436 2.59979625578436 2.59979625578436 2.59979625578436 2.59979625578436 2.59979625578436 2.59979625578436 2.59979625578436 2.59979625578436 2.59979625578436 2.59979625578436 2.59979625578436 2.59979625578436 2.59979625578436 2.59979625578436 2.59979625578436 2.59979625578436 2.59979625578436 2.59979625578436 2.59979625578436 2.59979625578436 2.59979625578436 2.59979625578436 2.59979625578436 2.59979625578436 2.59979625578436 2.59979625578436 2.59979625578436 2.59979625578436 2.59979625578436 2.59979625578436 2.59979625578436 2.59979625578436 2.59979625578436 2.59979625578436 2.59979625578436 2.59979625578436 2.59979625578436 2.59979625578436 2.59979625578436 2.59979625578436 2.59979625578436 2.59979625578436 2.59979625578436 3.11715769885859 2.59979625578436 2.59979625578436 2.59979625578436 2.59979625578436 2.59979625578436 2.59979625578436 2.59979625578436 2.59979625578436 2.59979625578436 2.59979625578436 2.59979625578436 2.59979625578436 2.59979625578436 2.59979625578436 2.59979625578436 2.59979625578436 2.59979625578436 2.59979625578436 2.59979625578436 2.59979625578436 2.59979625578436 2.59979625578436 2.59979625578436 2.59979625578436 2.59979625578436 2.59979625578436 2.59979625578436 2.59979625578436 2.59979625578436 2.59979625578436 2.59979625578436 2.59979625578436 2.59979625578436 2.59979625578436 2.59979625578436 2.59979625578436 2.59979625578436 2.59979625578436 2.59979625578436 2.59979625578436 2.59979625578436 2.59979625578436 2.59979625578436 2.59979625578436 2.9940602321428 2.59979625578436 2.59979625578436 2.59979625578436 2.59979625578436 2.59979625578436 2.59979625578436 2.59979625578436 3.037160815614 2.59979625578436 2.59979625578436 2.59979625578436 2.59979625578436 2.59979625578436 2.59979625578436 2.59979625578436 2.59979625578436 2.59979625578436 2.59979625578436 2.59979625578436 2.59979625578436 2.59979625578436 2.59979625578436 2.59979625578436 2.59979625578436 2.59979625578436 2.59979625578436 2.59979625578436 2.59979625578436 2.59979625578436 2.59979625578436 2.59979625578436 2.59979625578436 2.59979625578436 2.59979625578436 2.59979625578436 3.02576765931864 2.59979625578436 2.59979625578436 2.59979625578436 2.59979625578436 3.07224328759053 2.59979625578436 2.59979625578436 2.59979625578436 2.59979625578436 2.9870565861914 2.59979625578436 2.59979625578436 2.59979625578436 2.59979625578436 2.59979625578436 2.59979625578436 2.59979625578436 2.59979625578436 2.59979625578436 2.59979625578436 2.59979625578436 2.59979625578436 2.59979625578436 2.59979625578436 3.28739172790693 2.59979625578436 2.59979625578436 2.59979625578436 2.59979625578436 2.59979625578436 2.59979625578436 2.59979625578436 2.59979625578436 2.59979625578436 2.59979625578436 2.59979625578436 2.59979625578436 2.59979625578436 2.59979625578436 3.17608306896042 2.59979625578436 2.59979625578436 2.59979625578436 2.59979625578436 2.59979625578436 2.59979625578436 2.59979625578436 2.59979625578436 2.59979625578436 2.59979625578436 2.59979625578436 2.59979625578436 2.59979625578436 2.59979625578436 2.59979625578436 2.59979625578436 2.59979625578436 2.59979625578436 2.59979625578436 2.59979625578436 3.09920040061693 2.59979625578436 2.59979625578436 2.59979625578436 2.59979625578436 2.59979625578436 2.59979625578436 2.59979625578436 2.59979625578436 2.59979625578436 2.59979625578436 2.59979625578436 2.59979625578436 2.59979625578436 2.59979625578436 3.56418732133832 2.59979625578436 2.59979625578436 2.59979625578436 2.59979625578436 3.38877233985551 2.59979625578436 2.59979625578436 2.59979625578436 2.59979625578436 2.59979625578436 2.59979625578436 2.59979625578436 2.59979625578436 2.59979625578436 2.59979625578436 2.59979625578436 3.19774625800259 2.59979625578436 2.59979625578436 2.59979625578436 2.59979625578436 2.59979625578436 2.59979625578436 2.59979625578436 2.59979625578436 2.59979625578436 2.59979625578436 2.59979625578436 2.59979625578436 3.07280994667388 2.59979625578436 2.59979625578436 2.59979625578436 2.59979625578436 3.69894092230814 2.59979625578436 2.59979625578436 2.59979625578436 2.59979625578436 2.59979625578436 2.59979625578436 2.59979625578436 2.59979625578436 2.59979625578436 3.6664459749372 2.59979625578436 2.59979625578436 2.59979625578436 3.17283095979864 2.59979625578436 2.59979625578436 2.59979625578436 2.59979625578436 2.59979625578436 2.59979625578436 2.59979625578436 2.59979625578436 2.59979625578436 2.59979625578436 3.43402610613476 2.59979625578436 2.59979625578436 2.59979625578436 2.59979625578436 2.59979625578436 2.59979625578436 2.59979625578436 2.59979625578436 2.59979625578436 3.27934697100873 2.59979625578436 2.59979625578436 2.59979625578436 2.59979625578436 3.34487133408656 2.59979625578436 2.59979625578436 2.59979625578436 2.59979625578436 2.59979625578436 2.59979625578436 2.59979625578436 2.59979625578436 2.59979625578436 2.59979625578436 2.59979625578436 2.59979625578436 2.59979625578436 2.59979625578436 2.59979625578436 2.59979625578436 2.59979625578436 2.59979625578436 2.59979625578436 2.59979625578436 2.59979625578436 2.59979625578436 2.59979625578436 2.59979625578436 2.59979625578436 2.59979625578436 2.59979625578436 2.59979625578436 2.59979625578436 2.59979625578436 3.54039886021135 2.59979625578436 2.59979625578436 2.59979625578436 2.59979625578436 3.8201230699138 2.59979625578436 2.59979625578436 2.59979625578436 2.59979625578436 2.59979625578436 2.59979625578436 2.59979625578436 2.59979625578436 2.59979625578436 3.4519326062339 2.59979625578436 2.59979625578436 2.59979625578436 2.59979625578436 2.98080741821271 2.59979625578436 2.59979625578436 2.59979625578436 2.59979625578436 2.59979625578436 2.59979625578436 2.59979625578436 2.59979625578436 2.59979625578436 3.58652185827062 2.59979625578436 2.59979625578436 2.59979625578436 2.59979625578436 3.08920714372086 2.59979625578436 2.59979625578436 2.59979625578436 2.59979625578436 2.59979625578436 2.59979625578436 2.59979625578436 2.59979625578436 2.59979625578436 2.59979625578436 2.59979625578436 2.59979625578436 2.59979625578436 2.59979625578436 2.59979625578436 2.59979625578436 2.59979625578436 2.59979625578436 2.59979625578436 3.63472010443734 2.59979625578436 2.59979625578436 2.59979625578436 2.59979625578436 3.23993430627071 2.59979625578436 2.59979625578436 2.59979625578436 2.59979625578436 2.59979625578436 2.59979625578436 2.59979625578436 2.59979625578436 2.59979625578436 2.59979625578436 2.59979625578436 2.59979625578436 2.59979625578436 2.59979625578436 2.59979625578436 2.59979625578436 2.59979625578436 2.59979625578436 2.59979625578436 2.59979625578436 2.59979625578436 2.59979625578436 2.59979625578436 2.59979625578436 2.59979625578436 3.0490669307664 2.59979625578436 2.59979625578436 2.59979625578436 2.59979625578436 2.59979625578436 2.59979625578436 2.59979625578436 2.59979625578436 2.59979625578436 2.59979625578436 2.59979625578436 2.59979625578436 2.59979625578436 2.59979625578436 3.33126977399767 2.59979625578436 2.59979625578436 2.59979625578436 2.59979625578436 2.59979625578436 2.59979625578436 2.59979625578436 2.59979625578436 2.59979625578436 2.59979625578436 2.59979625578436 2.59979625578436 2.59979625578436 2.59979625578436 2.59979625578436 2.59979625578436 2.59979625578436 2.59979625578436 2.59979625578436 2.59979625578436 2.59979625578436 2.59979625578436 2.59979625578436 2.59979625578436 2.59979625578436 2.59979625578436 2.59979625578436 2.59979625578436 2.59979625578436 3.08499272863383 2.59979625578436 2.59979625578436 2.59979625578436 2.59979625578436 2.59979625578436 2.59979625578436 2.59979625578436 2.59979625578436 2.59979625578436 2.59979625578436 2.59979625578436 2.59979625578436 2.59979625578436 2.59979625578436 2.59979625578436 2.59979625578436 2.59979625578436 2.59979625578436 2.59979625578436 2.59979625578436 2.59979625578436 2.59979625578436 2.59979625578436 2.59979625578436 2.59979625578436 2.59979625578436 2.59979625578436 2.59979625578436 2.59979625578436 2.85685819631722 2.59979625578436 2.59979625578436 2.59979625578436 2.59979625578436 2.59979625578436 3.52425320467527 2.59979625578436 2.59979625578436 2.59979625578436 2.59979625578436 2.59979625578436 2.59979625578436 2.59979625578436 2.59979625578436 2.59979625578436 2.59979625578436 2.59979625578436 2.59979625578436 2.59979625578436 2.59979625578436 2.59979625578436 2.59979625578436 2.59979625578436 2.59979625578436 2.59979625578436 3.04710913781508 2.59979625578436 2.59979625578436 2.59979625578436 2.59979625578436 3.34310554963969 2.59979625578436 2.59979625578436 2.59979625578436 2.59979625578436 2.59979625578436 2.59979625578436 2.59979625578436 2.59979625578436 2.59979625578436 2.59979625578436 2.59979625578436 2.59979625578436 2.59979625578436 2.59979625578436 2.59979625578436 2.59979625578436 2.59979625578436 2.59979625578436 2.59979625578436 2.59979625578436 2.59979625578436 2.59979625578436 2.59979625578436 2.59979625578436 4.01669652360268 2.59979625578436 2.59979625578436 2.59979625578436 2.59979625578436 2.59979625578436 2.59979625578436 2.59979625578436 2.59979625578436 2.59979625578436 3.18330204680804 2.59979625578436 2.59979625578436 2.59979625578436 2.59979625578436 2.59979625578436 2.59979625578436 2.59979625578436 2.59979625578436 2.59979625578436 2.59979625578436 2.59979625578436 2.59979625578436 2.59979625578436 2.59979625578436 2.59979625578436 2.59979625578436 2.59979625578436 2.59979625578436 2.59979625578436 4.41480218225622 2.59979625578436 2.59979625578436 2.59979625578436 2.59979625578436 3.1277135856963 2.59979625578436 2.59979625578436 2.59979625578436 2.59979625578436 4.51445717335122 2.59979625578436 2.59979625578436 2.59979625578436 2.59979625578436 2.59979625578436 2.59979625578436 2.59979625578436 2.59979625578436 2.59979625578436 2.59979625578436 2.59979625578436 2.59979625578436 2.59979625578436 2.59979625578436 2.59979625578436 2.59979625578436 2.59979625578436 2.59979625578436 2.59979625578436 2.59979625578436 2.59979625578436 2.59979625578436 2.59979625578436 2.59979625578436 2.59979625578436 2.59979625578436 2.59979625578436 2.59979625578436 2.59979625578436 2.59979625578436 3.43409199137852 2.59979625578436 2.59979625578436 2.59979625578436 2.59979625578436 2.59979625578436 2.59979625578436 2.59979625578436 2.59979625578436 2.59979625578436 2.59979625578436 2.59979625578436 2.59979625578436 2.59979625578436 2.59979625578436 2.59979625578436 2.59979625578436 2.59979625578436 2.59979625578436 2.59979625578436 2.59979625578436 2.59979625578436 2.59979625578436 2.59979625578436 2.59979625578436 2.59979625578436 2.59979625578436 2.59979625578436 2.59979625578436 2.59979625578436 2.59979625578436 2.59979625578436 2.59979625578436 2.59979625578436 2.59979625578436 2.59979625578436 2.59979625578436 2.59979625578436 2.59979625578436 2.59979625578436 3.12439282256448 2.59979625578436 2.59979625578436 2.59979625578436 2.59979625578436 2.59979625578436 2.59979625578436 2.59979625578436 2.59979625578436 2.59979625578436 2.59979625578436 2.59979625578436 2.59979625578436 2.59979625578436 2.59979625578436 2.59979625578436 2.59979625578436 2.59979625578436 2.59979625578436 2.59979625578436 2.59979625578436 2.59979625578436 2.59979625578436 2.59979625578436 2.59979625578436 2.59979625578436 2.59979625578436 2.59979625578436 2.59979625578436
Manes.13G075800.v6.1 3.53645259620206 4.42826423694023 5.24110784304466 5.30919181009519 4.94718490178161 4.60059294719446 4.66603732739868 5.00123034106036 4.64829762674535 5.3187464075477 4.88410264477067 5.22489892498785 5.01510144220092 4.22337503517072 4.85363328508751 4.20183911611463 4.14342022304151 5.91877398561206 3.75141957250998 5.5735522475816 4.71645528209204 5.03084299439211 5.33439211082414 4.84172627281117 4.08246307177155 4.89783290464758 5.10620199308965 3.79297901267061 6.22388886536459 5.02119716916197 4.32541960922254 5.13897528352034 5.37075684083652 4.01164725166596 4.31785333932452 4.22975881394722 4.13500994265618 3.93637030314106 5.86913192893121 3.9132953724768 4.63454447226334 4.56163846900659 5.39297467550846 4.89213823309015 4.53906548239374 5.66964724480451 6.04184385985622 5.92393706099365 4.73895642600873 6.61041900418993 5.70715942078009 5.06556169158258 6.57290892082587 4.7537135440616 5.39488208964379 4.98709378531464 5.03188524009133 5.76336997475345 5.26908298647125 4.9418686813168 5.38893797138168 5.50036549309569 6.34323583217403 6.32364397525139 4.47844786461878 5.72995805473925 4.9969707296664 6.12085345577935 5.61341100882842 5.43346890406963 5.89029120425956 5.47655914738553 5.96738663132097 2.59979625578436 4.96354976747314 5.34707435834958 5.71713131653887 5.36256591661948 6.15868030168403 4.34097358250456 6.53065550007558 6.5990743836397 5.62878145966075 6.04803712546222 4.26018185025389 5.93826517638872 4.7963612066024 5.34020199829955 4.61756435523648 4.80144522482332 6.13774584988819 5.33864135784898 6.52373725339558 5.83102205805997 2.59979625578436 4.23324891976019 6.98489730019605 7.00219082068849 8.40791337038144 6.65686405202699 7.44260016337665 7.16602585279862 6.28636180982152 7.79224888443182 5.89057866898297 5.33725262109905 6.71605583139987 5.56274598174616 5.43830888520261 5.56998128800192 5.80946346682686 6.27684250615798 6.09047672653107 6.53288050866607 5.67228931414433 6.66216707233043 6.27179836410192 6.17309982187793 6.59627230254365 5.30286778246283 5.83362482158797 5.8287121280757 5.96959354994177 5.28904716822081 6.08315850536512 6.23993365761097 6.14746728890682 5.20481494461629 5.0046027953583 6.16940099358253 6.15957971198508 6.56202257368943 5.42794876919068 5.5840926215103 5.77538616096588 5.8681356703437 6.41807411188978 6.2844323930189 6.65533866782028 5.94582206048232 5.2245941128627 6.22451557525901 5.80689127519081 7.60348701962156 5.37003783292015 5.84673024829823 6.06087226133868 6.15750239700938 6.6224772833743 5.63881424190592 5.25627902312212 6.36951934538318 7.08021526292616 7.34232228917894 5.63009124289524 5.98401188238143 6.78281857801327 7.02971156834427 6.69123520516823 6.77706915956279 6.05001632049024 6.25020832078254 6.35260420147174 6.63932795923939 5.16091198659127 6.07469102812154 6.17721055604086 5.57904768176434 6.05100434830062 4.79052785317983 6.22970094027999 6.77173832146199 5.75196759161857 8.21582137105557 8.00893913287041 4.93529231857358 5.69537457536103 5.80112709916252 7.85625213916393 7.3090586589855 4.16324076036488 5.55465179287697 4.84119820392975 6.33013571611809 5.22414078951598 4.82056547454655 5.44922865612732 4.56219141839801 5.54493121668981 4.46203059144538 4.95634211043092 7.45355058058297 6.0837495144355 5.35835664385775 6.32035610697937 5.60347875928705 6.58445440229742 4.14966763286751 5.26935137454708 5.40447363464425 5.13604729390669 5.58604902351977 4.74882019684402 6.22232140575785 6.86997380904047 6.52718959418099 7.65160834553141 5.0541892294695 5.23070292903138 6.86479743548719 6.08233566356421 6.51798189414203 5.80769408920015 6.18336509904381 5.43422214234515 5.74967375528744 4.31373276397211 5.58026274956184 5.36110768781031 6.04141351611522 6.15091105492984 5.55060037405516 6.22877327624682 6.35631242022837 6.75762051871283 6.79426962369075 5.9034565528042 5.75156229177822 4.72669514704258 6.00635975461063 5.84239316001418 5.25839299418504 6.46482953527499 5.44661197828207 5.8741151235629 5.80646505479705 6.18322176001162 6.92266166471384 5.83598264416118 6.91512869130735 6.26100260320277 6.27506896614395 5.5566107568261 5.58032757568236 6.15475542284948 4.78157264737351 5.4296010500417 5.50841332319435 5.61040250262138 5.51648452779934 5.60490557712429 5.06672917528785 5.48042901586487 6.77844658685512 6.08588623162277 6.75153830029044 7.21298642078475 6.4632450034235 5.59174955981059 7.04887200422388 5.63386347663799 5.83089727060825 5.48729308351615 5.19798697080952 5.49272338715757 4.76493426831002 5.87858965130201 6.79298168466935 7.11059273170606 7.20945305968002 6.04464035338034 5.29302838734159 5.79393703937991 5.93946874769834 5.48836196483693 5.25193951183157 5.0104946720082 2.59979625578436 5.05093769552864 6.15076033742651 6.49537573536131 5.59898055736226 6.99591293177943 5.66936924797457 6.29276740588509 5.99107947273158 6.51064459197961 6.54903267920797 7.83454092216284 6.62517457588894 6.26036564261281 7.25176562295075 7.6181739285944 6.72945623588425 6.34439342192669 6.58611049344514 5.74128996590426 7.03432947423069 7.30342098783676 6.95411282726075 7.68118349215388 7.12548843652063 5.75737123183573 6.5444427710777 6.41253955770164 7.52033974091719 6.20523118142035 6.29150841281421 5.62596296381786 6.46113375891484 7.57737117799869 6.96115009032232 6.34680171461547 7.69530351221656 7.31213089897483 6.37400314725544 7.08032418736102 7.20537019274297 7.21028180268177 6.40174077552352 6.69623989735966 7.40363998793091 6.94946651448162 5.65465610111497 6.13357884167859 6.07612392569653 6.15959197723028 5.06638524212639 8.34169559305468 7.66134992913323 7.91773390765933 6.4239804861714 6.28297791613009 7.00698629958844 6.94299343316016 7.80438029678623 7.12215894045151 5.77049879293856 6.49613009688282 7.87341068507458 7.08548129228416 4.54807081784639 6.92333038707435 6.82264942544788 5.43469415229378 6.88182468215501 5.45621058241006 6.03013617385327 7.41895868499475 7.39539078339372 6.3135966181228 6.97742976509372 7.03213015900222 6.57991081273571 7.09825438983247 7.34557229565693 6.44883232980588 5.76858845715418 8.20082535014028 7.71281147550693 8.93184637126765 7.61189759652988 8.91292392641271 5.88602481958846 6.24503138074926 6.5429696371978 6.15419795149993 6.04332878439286 6.36423629088123 6.61435497414465 6.25005398312845 6.05650407874684 6.45394258596582 6.46306422718035 5.33646581049461 6.10408432367437 5.7029575534233 6.18195133540731 5.87264578710727 5.42742293755704 6.67157318504239 5.83584591999593 7.86952210338284 6.96640057594089 6.41345031029085 8.12190513943797 6.03903367612584 6.45930259146065 7.02470109209163 6.39504914108 6.76306489622911 6.350357264757 6.25314876878617 6.12942691511825 6.38143726143072 6.33513874419303 6.71441882543239 5.97050068878233 5.86051388257312 6.29295126456197 6.57471587371665 7.41938801595054 5.75968434093989 6.59379226551749 6.98720748666943 6.71054842742168 6.74518719244016 6.04623176205156 6.13768492995579 5.97780081981058 6.36382621030451 7.24866482412525 6.32708318436438 5.81466976922892 6.53698003812101 7.75994304300354 7.57328409576253 6.35928836217971 6.61878699229445 6.63386533967943 8.11973289380902 7.43537368067556 6.35110803787297 6.86260644684791 6.06163169245919 6.42605268692915 6.04185314155847 4.92727210150403 5.5036220137256 7.39541008679708 6.4794207997145 6.51281228852725 6.86612973939323 6.58993649121908 6.47791956230712 6.87586246481874 7.61298815247711 6.68658581999311 7.32414072286045 7.10516993732545 6.56441385172152 6.5796333914967 5.77825436376249 6.76098456110557 7.36211025326557 7.19602558440311 7.16293658084469 5.51919257697408 6.82414450158028 6.40724040285545 6.38908727712764 7.7505008012207 5.79402889547429 6.38787415982284 5.81632119563057 6.6002888200281 7.03877958543334 5.15620788851256 5.41402836683681 5.88277510749773 5.7570481748557 7.00341957689709 5.14237751353242 5.8317187514198 7.09606750253986 6.92994879173496 7.8558821630068 6.36303409477638 7.47916081195422 5.78087821096507 6.5921829562634 6.60478624456749 6.05862550249576 5.85020780305612 5.79196961643183 6.281317283393 6.1301360014109 6.30643962008253 5.62528145421547 6.35161368255347 6.87637971322874 5.96717757874161 5.31285295681991 5.50508194937187 4.6863465393944 7.42068304237147 6.3811581025713 6.68697448401864 7.40170246245023 7.66326466381266 7.7353100387663 6.4562222495638 6.2772988631793 5.18040318030469 4.51112045893624 6.8310635661318 6.31215415754751 7.96574323711209 6.80086543772645 7.7161837664902 5.31201624700912 5.47318864774893 5.55965521791704 6.63524749495518 5.73286103327518 4.84449424187112 4.80601591582603 6.20334539218472 5.69395874842073 7.19211587602805 7.35912883604443 5.47506722106291 7.29900978546184 7.9006297910011 7.60292595361071 5.96212758649637 5.48631501559408 6.92363861511561 5.7357820830969 7.22828898463369 4.97712056884894 4.74552113005329 5.59482891422766 5.14428649408827 5.91186433647878 6.96436189968477 6.12262365467929 5.92097852976977 6.31314561741392 6.63079087759451 4.70850937203904 5.02282265868811 6.04980911939281 5.30211523905089 5.79491829017896 6.25815687133348 7.26859846421896 9.91366478338512 7.02685083658993 6.90568570720657 5.80021096809665 7.41392214672332 6.41428791746707 5.79794259230641 5.71765839801531 6.47407717254385 6.25638953639471 6.18496642872782 6.92634356985425 6.94304060055288 5.1217606159659 6.98673583483226 6.40031388792998 5.42483517588134 4.8394929011967 4.96987280181096 5.52020648452711 5.45831978601572 5.27208966394345 5.87214480212326 5.46739558084478 6.71565141071719 6.17796375988324 5.78968505069847 5.24141749248152 4.86599775174897 6.53536077195347 5.71119457604771 5.12489302650592 5.62501858665536 5.01829713091349 5.99872236964637 4.74399541057762 5.56912948851095 5.19048779001689 6.4589446549175 5.68403368366181 4.98869004609366 5.30260779735618 5.533775656182 4.43180377343544 5.92959331855107 5.07996564732572 6.33172766081826 3.71122255122726 5.30506181032762 5.32596799098141 5.83417497318572 5.3642769336595 5.99055129032679 4.63221355153697 5.03241089090935 5.21671977579314 5.73838298095557 4.66258939390511 5.12427238915992 6.1170172185779 6.74664244311746 5.24562085849946 5.50519788061522 6.26590110328482 5.03637985248684 5.70244730936071 6.12358849587183 4.64568510917867 4.62493721271462 5.81198415206215 6.16575036694833 4.97114088317177 5.82092593140498 6.13286950895049 4.31746049052481 4.61504143851375 4.89074277168481 5.69169164596758 5.6090710313919 4.51412868390663 2.59979625578436 5.37981769015489 5.51051265651675 5.82399236477873 5.25811278834225 4.85041261068879 5.6236430001106 5.2612032821962 5.69077442117174 4.98147420527033 5.21631662540804 5.50761919476313 5.71850142687058 6.56406923492481 6.79520866523363 6.34038573753395 6.01651564899049 5.0944490203049 4.35903725830429 4.87964051764886 4.16450093566616 6.03754579994022 4.76748184883949 5.9653437750331 5.57603391512258 6.23475378574117 5.66936419080771 5.07070833865387 3.75491940229786 6.04251532144431 6.06204875361463 5.98350200318222 5.61018957478311 4.45158261364187 6.15541420851472 5.36065081936066 5.88530634446443 5.77196976919089 4.95318594946585 5.25264536237047 5.66832519039415 6.74103698147395 5.77272993717996 5.55160363225304 4.98307645045636 6.48078702911082 4.88532002693951 7.06415212992756 5.75934498723858 4.1707440709161 6.47211375436737 5.90338065503799 6.08652536642415 4.86513464027737 4.89858587031411 6.30395664515246 5.27115086760374 6.02054016327358 5.30272073361023 5.4827572235234 7.46601663264783 5.82685017264663 6.3425245731681 4.53898403187253 6.01245457576619 5.24215761259707 5.46604632248307 6.49041152923453 6.47818520737193 5.37325073172936 7.29149379372325 7.12467257782049 6.06199388049897 2.59979625578436 5.75938916477456 6.19026761280466 6.24135701208387 6.79354491570805 5.70711585929401 5.39064697527276 6.04400826209699 5.886191192563 5.6497323558945 5.41305062482472 5.21536865612649 6.30488813693443 6.16230348102085 6.62273883486191 6.68753937477755 6.68581148454161 6.18997826305348 7.10043342499154 8.27659274093488 5.35957048458314 6.62854732720109 6.83641526320097 6.13525620728337 6.53445212189142 5.65589116700026 4.57967475790835 5.55678664417877 4.96559381092626 6.82486573601272 4.85281783325322 4.10888056875727 6.41226677389344 6.78425897634192 5.4507682930712 5.11482335773514 5.97438058432706 6.83870819404332 5.26742210632258 5.929683149519 5.45107392024275 5.47632564629006 6.32651333931115 4.17749285220669 5.61088024143791 4.37086092292113 4.35013301017844 7.15318546173717 6.88349517913491 6.82941284627889 6.7372559704919 4.71116969615141 7.42155379369327 5.63634386104046 6.93334126532968 6.30500106424243 4.6130087313599 5.36687145743693 5.8877415365843 5.81703226096404 5.42686717921785 4.93498127685016 5.88554094292548 5.51082822240272 5.62779069615436 4.36006082777964 5.89633992416327 5.22603042824775
Manes.13G075900.v6.1 3.79581891214945 3.70064765159346 4.59768808188433 3.12519089239347 3.9190085836564 3.69157784225115 3.15816018115106 5.03717076476879 3.84534285565884 3.263295019147 4.04588000666392 3.75305814511114 5.24952538586484 3.77649929472813 3.18275097244238 4.28002511614526 4.14342022304151 4.25595750004627 3.91874843080912 2.59979625578436 3.93330581446344 2.59979625578436 5.65876022620164 3.34898337200862 2.59979625578436 3.96240462963678 4.56488537596343 4.24509506410378 2.59979625578436 4.20065406829824 3.56031851016587 4.41045270706301 5.22470397617409 3.61722718869772 4.1688283887468 3.71703346228035 3.56670918754148 4.16110391583899 3.27237941274458 3.80531622868573 4.09324875474017 3.58930414174586 4.51233220391753 2.59979625578436 3.44051830746251 4.31353316897254 4.60961541526609 4.48031411248283 3.6503607964152 3.73724134059584 4.15029956771519 4.08955849930752 4.26395233366067 3.86749335096064 4.47327564609701 3.9304637893889 4.15514836856609 5.17183479680682 3.24813913044745 3.66311783781629 3.52062149520576 3.65578745514055 3.9864812556369 5.50880681331723 4.01981419915342 3.52897269545353 3.57192143423125 4.82973749913349 3.93764853686409 3.78368445386911 4.23795117700515 4.10305699736415 4.06454972850657 2.59979625578436 2.59979625578436 3.76998510658159 4.02978486032716 4.64305195648199 3.94884331452239 3.71815578759165 3.62413774721054 3.9726884326862 3.40821820302597 3.60689911294869 4.26018185025389 2.59979625578436 3.2399573595933 3.24852250119544 3.1906912113914 2.59979625578436 3.24973940342139 3.90601320041306 4.61595442736067 3.89410639616326 2.59979625578436 4.23324891976019 3.90993786134241 4.8866495968509 4.66506264514921 3.94263143811796 3.6528856630646 4.45063477986658 3.99291232590768 4.24180578980739 2.59979625578436 3.61972585497088 4.36776092414398 3.91681526492736 3.99350601859101 3.50485837076424 4.41787171076592 4.5074642094816 3.97665969851347 3.27950361820524 2.59979625578436 4.18967018362555 4.12926230773131 4.17949961814885 5.56999816654652 3.42147577135509 4.4354859341469 4.36532448931305 4.61481052410876 4.83102442209592 3.55495551510956 4.45682179403041 4.45806587295971 4.16271700762375 2.59979625578436 4.32595690601084 4.21305026724647 3.42111300273466 3.95243326137059 4.58308076359277 2.59979625578436 3.2005024480778 3.8399998178964 3.9230630824469 4.30126997506825 4.28701857680389 3.65453234745754 3.86072703377089 4.07366625584072 4.77767531044133 3.31164659151673 3.09448431999199 4.22686282756026 3.77757215964542 4.8716593879854 4.9128248976036 3.5958917857355 4.0743073719741 4.41225269808406 4.52746373779868 3.87098157326422 3.63773510845993 4.5469866593442 4.69061882319068 4.2322767231407 4.22534142937419 3.17503269450207 4.22652105633247 4.21614286819465 4.11530790126261 3.16701331005524 3.33191960041971 3.78663384676346 4.2313237946967 2.59979625578436 3.71917029318201 3.86323668388114 3.77348118255699 4.11713567805442 5.21217578980795 2.59979625578436 3.25431612115486 4.04177189388811 4.08318979598926 5.44550328319273 2.59979625578436 3.66117052613107 4.18203783741633 3.71140782396458 5.15763402360162 4.05294401187991 4.27484046564405 3.84039625770601 3.68006359193551 3.36040777907706 3.45746685869567 2.59979625578436 4.35266630450862 3.50135233378827 4.01359927356737 4.24034424622275 3.90641286149166 3.86328368237572 3.77831734439766 4.57853223194228 4.0859767242737 3.45430755514463 4.29388025123989 4.04826925530246 4.47601009831175 4.63028744257744 4.15385049941276 2.59979625578436 3.82921676435143 4.38747984683281 4.52412329010333 3.77367409578493 3.32563966480586 3.59001127490207 4.63773418820812 3.83666295095041 4.47888004820803 5.20966993877788 3.77406851515128 2.59979625578436 4.26800491091419 4.05400638170669 3.98523502085316 3.15782640238907 4.36732920939113 4.47776316075386 3.56356945436749 2.59979625578436 3.87965913939567 2.59979625578436 4.80459341304654 3.85880065909908 3.63045880079437 2.59979625578436 3.94044672350216 4.06994694999674 3.95655090808207 3.93232793663572 5.22746224651732 5.88800583078267 5.98413905861838 6.64562683807882 5.90926342821652 4.46965899786698 5.31207039375941 4.82626727975506 4.47037920120321 6.23442999506687 5.04786293549594 5.83125932826847 5.51648452779934 6.38785252283393 6.52679473980711 5.27175086068063 5.12463506339921 5.91271821185763 6.17360750881579 6.32025749464405 3.99464929442945 4.96028920031207 5.11212334935744 5.52382286589051 5.80740296379609 3.89728655961173 5.64569495545511 5.44799853763262 5.82826015314194 6.20305444437001 4.71533291012002 4.58939208014102 4.44098655351472 3.95245039402905 7.09663821172336 4.57197925158801 5.46779230304029 4.95230374520038 5.44237501764842 5.54065597447933 2.59979625578436 2.59979625578436 3.98212570726758 5.44500434936325 3.87580723572066 3.39696096412707 4.7465078720845 4.40506099085091 3.90531696907024 4.41314215570794 3.43716273481212 4.12285734397113 4.22697303127816 4.07354455421808 3.3970748603418 4.29411116576147 2.59979625578436 4.86219618337079 4.59050040807154 2.59979625578436 4.01850320851084 4.91549183284229 4.8291284939338 4.74761327748643 3.3438924755943 4.17704803998855 3.92832661123559 4.79494588039053 4.64137502853661 3.36089001473455 4.07042310793335 4.53658622270278 3.67305830484125 4.19806857068856 3.67878321099794 4.46463273918484 3.89491900261085 4.59668043238407 4.63807923878992 4.09203071720691 4.04068063587489 4.43797733939349 2.59979625578436 4.2969138470963 4.04691236581746 4.41121660562138 4.00674405613865 4.58555148212713 5.06084245995439 4.0962268472372 4.0862220305574 4.54791539867778 4.30304237315679 4.82611272498621 3.53689864302089 2.59979625578436 4.25429971315118 4.77617369385861 5.347081602337 5.09427882461098 4.9155322495772 4.22470455400088 4.1656868185757 4.5587295222018 5.20192304598811 4.41060784788035 4.83492351238383 4.39481134649749 5.65934742589896 3.29842715226595 5.18541493305847 3.89271028443978 4.08617617924508 4.45801125212273 4.25043657864429 3.3860634446461 4.24023921976887 3.97233686017103 5.14566792873127 3.90494635897467 3.3916204310571 5.01909638469169 3.15584307376082 5.37053752599833 3.29631831669058 3.66470869978415 4.12309769938728 4.7366303400911 5.00982716397763 3.93388340480447 4.3996261158246 4.2008260280248 3.93380540512647 3.98821156678104 3.94463142012142 2.59979625578436 3.68707305654287 4.49257375705548 5.89558406301461 5.33138070444408 3.800479234893 4.83265220926634 4.0336414342674 3.89848102328544 4.5859436448025 4.06685169034419 3.3195691347463 4.22732818055191 4.22405537504567 3.77504121623943 2.59979625578436 4.48448658774307 4.60294023994107 5.23699398143112 2.59979625578436 4.86248648833125 4.03287503074016 4.40179599829866 4.4569336025263 5.94458454469924 4.21226116463408 4.12359384027158 4.15030648282747 4.06364863107713 5.17064313688661 3.57041299923972 3.50383966973202 4.22628114414909 3.78201820742754 4.37183438362036 3.11784851617552 4.01927911399507 3.89644567283946 4.17748738386806 4.76279427535456 4.02966232232777 4.20004715637221 4.71004082478178 4.56633143262214 5.13021827207234 2.59979625578436 4.46661773303878 4.26496661200365 3.97533224127357 4.5140307300838 2.59979625578436 4.88020222653793 4.80900620594935 4.19197700048562 4.98193799557652 3.92529210360888 4.12680445077746 4.4085114497395 3.82621137518893 5.08910258699141 3.41065588623846 3.73451770752658 4.90134837809709 3.85015556044826 4.6278574683894 3.69286530377354 3.1944944784519 4.16506602496995 3.97326330232263 3.57229933299784 3.52947891353982 3.76287120541303 4.57206896782117 4.43063108068433 4.38397323191032 2.59979625578436 2.59979625578436 4.11441899852527 3.97103375307105 4.04227940394034 3.82410692028373 4.11532464408393 4.28978842422032 4.53432519815067 4.7106484346819 3.43532346854083 4.22118444460963 4.53657571014478 4.60005831362379 4.72842371364444 3.32869152579516 3.98842016332399 4.31781713565276 4.5309793305832 4.55646332505857 4.66826960636922 4.03955165416183 4.42904062107527 3.90347240817075 4.40541472262617 3.93331934433811 4.06576216325702 3.37519338652555 4.98098204436447 4.02661187871129 2.59979625578436 3.23307136903005 3.67761256886819 4.2545605801383 4.48191085322906 3.96850025075125 3.54425400981323 3.44677671125314 4.34168363524065 2.59979625578436 3.67936739780813 3.52086051291967 4.29530711606014 4.8610623243477 4.36336258167565 4.40423979375323 5.10998482242063 4.08602949628016 4.22952240881057 3.85584932785723 4.79026165946093 3.95477570401005 2.59979625578436 3.62152517813589 3.72759337620279 3.93481781821329 3.30109143257354 4.26426082643677 3.37410327500007 4.13239208286991 4.1379321892826 3.58438721771286 3.6202419437708 4.76398701706863 4.25570457569998 4.29618547254373 3.35798233036586 4.93675978597759 3.78867056354692 4.47468230466207 4.63680127874729 3.47961913918967 3.56844582822542 4.02101088077978 3.97316101220277 4.73713709122796 4.2166985514361 5.10869285614104 3.82398655823875 4.17611047648299 4.10784367478276 3.97092145900255 3.61372050619766 4.78782449933687 4.29312012428357 3.93089668139833 3.53701673775558 5.02281033399736 3.67704188197736 4.65656525907792 4.71664350130044 3.45162270172108 3.45314808470526 4.19101250511164 4.32666897232479 4.88159464885383 3.36210465489817 3.88645627808758 4.41161228223571 4.53503081876701 4.55797832657392 4.18046583791539 3.88450556008927 2.59979625578436 3.92400081151839 5.35315587637831 4.03206207795829 3.2328387430116 3.61637548253596 3.2492902597039 4.57551800834275 4.03016181923884 3.65087979903062 4.85986424825751 5.07622333736026 4.69781646169802 3.41619604011118 3.7849126878936 4.01055834005857 4.39498629146805 3.91659645168202 4.31751198686196 3.91817791121178 4.06945102054039 4.26954800455055 2.59979625578436 5.29288500763257 3.12724282625815 3.20691983770591 4.00524347023842 2.59979625578436 3.66051916203669 2.59979625578436 2.59979625578436 4.85491806194503 4.73865592735794 4.2009427633595 4.13699349435205 5.54732387201516 2.59979625578436 3.60091484347649 4.08860061858979 3.19337031441694 3.52399980726882 3.81657459978915 3.82930344203147 5.4928968111683 2.59979625578436 3.63334554052997 4.04753606093011 4.39206573500029 5.11266922730187 3.82615027806396 4.18196899199269 4.24072801918229 4.34105549613633 4.50353963637714 3.37588687910859 3.28755938414103 3.83308018553565 4.00234022289033 5.04414699910885 3.23274696978057 3.60798097877415 3.98548409007793 3.666870675528 4.27114730355021 3.66416623449122 4.16251252866064 3.46429402943855 2.59979625578436 3.62099745099714 3.77939498651549 3.48916035503885 3.96093225909824 4.29344294093944 3.81948308357673 4.85696581338028 4.45593961507622 2.59979625578436 2.59979625578436 3.59736818850564 2.59979625578436 2.59979625578436 3.95201576043433 3.52311327369897 4.52291883843141 3.34444953840647 4.14463722775502 2.59979625578436 4.16450093566616 2.59979625578436 3.98858954115068 5.00572303003743 4.24810324191143 4.90132963688516 3.84296024738036 3.34910464508202 4.1199758972853 4.60857103549929 4.18838054755109 3.69191241686749 3.97274571856209 2.59979625578436 4.60202032608524 3.81277483485945 4.66986920965558 2.59979625578436 3.25006177786541 3.98081098457166 2.59979625578436 3.53608592051933 3.74192460119621 3.73504840707269 3.54481604786255 4.57214100662129 3.8619323081989 5.61416321680788 3.03183288177952 3.57588939803243 4.69876094172759 3.20273864989596 5.22220181456244 2.59979625578436 4.1384687503749 3.42558272829161 3.50030527778916 3.62252958116509 3.29856936453973 3.55977836462968 4.7331957774367 4.1733537671966 4.30462800738307 2.59979625578436 3.65934735605141 4.17812568688727 4.01350712642345 4.86962180836969 3.66836007527516 2.59979625578436 3.49552710710383 2.59979625578436 4.72044007819003 2.59979625578436 4.52269867495719 4.9112504566025 4.24109588552545 6.10828062391651 3.92616548218086 3.57524302608937 4.17155347244896 4.08664661954313 3.96879726525581 4.04400100606133 4.51784539348913 3.97868723121641 4.67295604019629 5.05211220512737 2.59979625578436 3.14781871854752 3.6723757901802 3.6982624709496 4.75744479439312 3.81847259237865 2.59979625578436 4.35711926794763 4.37199136281465 4.36625650283796 2.59979625578436 3.1677776264212 3.91072334621585 4.53780508293644 6.28788702308209 4.19534649705752 3.97521768512073 4.47424454751988 4.87066488722645 3.70634912023239 4.34286807059556 4.29670670668745 5.02947899768586 4.89842250982216 4.70677329758711 3.37724948770933 4.01173626267249 4.79360817849508 5.35566806611815 5.61088024143791 6.02990530539404 5.47954252124502 4.44509448050585 3.85361288664694 4.32143027144321 4.24090190058755 4.15344038656613 4.89714338912231 4.16338170986749 5.04845346723918 2.59979625578436 2.59979625578436 3.95129183154967 3.94674306738358 4.92560130834882 2.59979625578436 3.1167432246131 4.99343479533462 4.5602194700769 4.27240115612746 4.25053640556526 2.59979625578436 4.4561292997115
Manes.13G076000.v6.1 3.79581891214945 2.59979625578436 2.59979625578436 2.59979625578436 3.05314717308039 4.95233944002431 3.15816018115106 3.61358694798937 2.59979625578436 3.263295019147 3.76993517303032 2.59979625578436 3.62046441831223 2.59979625578436 3.01339967241467 3.92863505642227 2.59979625578436 2.59979625578436 2.59979625578436 2.59979625578436 4.77934231553453 2.59979625578436 3.13138655775315 2.59979625578436 2.59979625578436 3.96240462963678 2.59979625578436 2.59979625578436 2.59979625578436 2.59979625578436 3.9352190520913 3.2385184270877 2.59979625578436 2.59979625578436 2.59979625578436 5.12733218812251 2.59979625578436 3.80327872727126 3.27237941274458 2.59979625578436 3.23201493111793 2.59979625578436 2.59979625578436 2.59979625578436 3.19842031549437 3.77766567635179 2.59979625578436 2.59979625578436 2.59979625578436 2.59979625578436 3.11136424535262 2.59979625578436 3.1269057721942 3.06059267461742 2.59979625578436 4.31952733684816 3.91863515612942 2.59979625578436 3.24813913044745 3.14040437654277 2.59979625578436 3.13655648183482 3.10654593426012 2.59979625578436 2.59979625578436 3.78646219893462 3.71564452659676 3.19194094230314 2.59979625578436 2.59979625578436 4.41016063936069 3.64489095823978 3.13708551334606 2.59979625578436 2.59979625578436 5.34707435834958 3.63077662772523 4.29250440147946 2.59979625578436 2.59979625578436 4.67563978234044 3.6785121503149 3.17512532819144 3.47624966748319 3.30853211464194 4.18684380388312 2.59979625578436 4.00628018931024 2.59979625578436 3.03309729085306 2.59979625578436 2.59979625578436 3.32037428677871 2.59979625578436 2.59979625578436 2.59979625578436 3.30083189186928 3.52803227847844 3.03047401906305 3.03824441707797 2.59979625578436 3.81597882765442 3.10904969198695 3.27304933687551 2.59979625578436 2.59979625578436 3.52424272125642 3.00944776328652 3.42482326012226 2.59979625578436 3.30153397352435 3.39370563949478 2.59979625578436 3.27950361820524 2.59979625578436 2.59979625578436 5.53029562054324 3.097772256188 3.58385032575014 2.59979625578436 2.59979625578436 5.05616975798648 3.09809346900321 3.3030517261556 2.59979625578436 3.25674191122001 2.59979625578436 3.21516294932886 2.59979625578436 2.59979625578436 2.59979625578436 5.7502233949921 3.0212344291614 3.28857685202619 2.59979625578436 2.59979625578436 3.23404875933684 2.59979625578436 3.32763914543774 2.59979625578436 2.59979625578436 4.25379226952253 3.06178703260991 2.59979625578436 2.59979625578436 3.09448431999199 5.12334396410331 3.05552170562978 3.41192620209667 2.59979625578436 2.59979625578436 4.25343892241773 3.09669850574795 3.10037248322062 3.59666499419307 3.07194257290571 3.52242163446846 2.59979625578436 3.26880893046291 2.59979625578436 2.59979625578436 4.74017914802972 2.59979625578436 2.59979625578436 2.59979625578436 2.59979625578436 2.59979625578436 3.26838519696305 2.59979625578436 2.59979625578436 2.59979625578436 3.8789415331015 3.63619763016983 2.59979625578436 2.59979625578436 2.59979625578436 4.89131432038908 3.61197994694732 3.56372893638002 2.59979625578436 2.59979625578436 3.889570894831 2.59979625578436 3.15566167985817 2.59979625578436 3.13068999412181 4.85624491491349 3.23306554339514 3.14070663490831 2.59979625578436 2.59979625578436 2.59979625578436 3.50135233378827 3.04160865887499 2.59979625578436 2.59979625578436 3.09039111622633 4.22577294325396 3.11547170492856 3.59639004488498 2.59979625578436 2.59979625578436 5.19932614426516 2.59979625578436 2.59979625578436 2.59979625578436 3.0725295882055 4.69484066578449 2.59979625578436 3.02986544421834 2.59979625578436 3.11572183528983 3.4134412798777 2.59979625578436 2.59979625578436 2.59979625578436 2.59979625578436 3.3545076278657 2.59979625578436 2.59979625578436 2.59979625578436 2.59979625578436 3.15782640238907 3.23943786201555 3.41103001416928 2.59979625578436 2.59979625578436 4.48298761775619 4.72669514704258 3.53478780931926 2.59979625578436 2.59979625578436 3.49674835093757 2.59979625578436 3.77982693465879 3.50611797315604 2.59979625578436 4.01510285445144 2.59979625578436 3.68133773842789 2.59979625578436 2.59979625578436 4.59979898280248 3.41555650284634 3.67242295231915 2.59979625578436 2.59979625578436 2.59979625578436 2.59979625578436 2.59979625578436 2.59979625578436 2.59979625578436 2.59979625578436 2.59979625578436 2.59979625578436 3.11671905717742 2.59979625578436 3.18760828080912 2.59979625578436 3.58532907336892 2.59979625578436 2.59979625578436 4.01240373405117 2.59979625578436 3.42207352412746 3.11512830171232 2.59979625578436 3.72609391070597 3.5157666023938 3.90531699117815 2.59979625578436 2.59979625578436 3.53558850487832 3.94102217721332 3.06864531641847 3.07270803269098 3.05448293938791 2.59979625578436 2.59979625578436 3.23672803855937 3.30262129821875 3.13480110438984 2.59979625578436 3.30150379084556 2.59979625578436 2.59979625578436 3.11424136611794 3.08773589500831 4.12285734397113 3.07327005296684 2.59979625578436 2.59979625578436 2.59979625578436 3.19546030758457 2.59979625578436 3.21644556534013 2.59979625578436 2.59979625578436 5.14697052697192 3.30235343986351 3.93524423983696 3.12883395539949 2.59979625578436 3.64275896432737 2.59979625578436 3.20991460941355 3.14105343535606 2.59979625578436 3.66460190285215 2.59979625578436 2.59979625578436 2.59979625578436 2.59979625578436 2.59979625578436 2.59979625578436 3.05910626361496 2.59979625578436 3.20827003153473 2.59979625578436 2.59979625578436 3.76560242009159 4.33996055688758 2.59979625578436 5.7635940613262 4.21912003309278 3.07280994667388 2.59979625578436 2.59979625578436 3.90959303116827 3.71287078579491 3.38617171524093 3.14710624753656 2.59979625578436 3.87794310174846 2.59979625578436 3.14223713453464 2.59979625578436 2.59979625578436 5.66317328335594 2.59979625578436 3.52860207380879 2.59979625578436 2.59979625578436 4.43937779671944 2.59979625578436 3.36370173476972 3.45140772308329 2.59979625578436 4.00747722530152 3.06601140229909 2.59979625578436 2.59979625578436 3.15916706065669 3.63688284357859 3.17763575246582 2.59979625578436 2.59979625578436 2.59979625578436 3.91068472725389 2.59979625578436 3.40627964740502 2.59979625578436 2.59979625578436 4.38930520854332 3.03225364507438 3.42835385336262 2.59979625578436 2.59979625578436 4.11702790825811 2.59979625578436 3.55487327987091 2.59979625578436 3.15037536408807 2.59979625578436 4.07088407117361 3.33727037408052 2.59979625578436 2.59979625578436 2.59979625578436 5.42742293755704 2.59979625578436 2.99054227134901 3.6585206717842 2.59979625578436 3.86853489763726 2.59979625578436 3.19947538049542 2.59979625578436 2.59979625578436 3.94202625470269 3.35812029621829 2.59979625578436 2.59979625578436 2.59979625578436 2.59979625578436 2.59979625578436 2.59979625578436 2.59979625578436 2.59979625578436 5.43862247409532 3.54865317049011 2.59979625578436 2.59979625578436 2.59979625578436 2.59979625578436 2.59979625578436 2.59979625578436 2.59979625578436 2.59979625578436 4.50606985970418 2.59979625578436 3.26461794271564 3.12339831546568 2.59979625578436 4.63276571442267 3.30034534379421 3.4519326062339 2.59979625578436 2.59979625578436 6.22349946199416 3.23341689300654 3.25597584154714 2.59979625578436 2.59979625578436 3.97495398654841 2.59979625578436 3.63524919302644 2.59979625578436 2.59979625578436 3.32153583160461 2.59979625578436 2.59979625578436 3.07202167120568 2.59979625578436 3.58226589904918 3.17286485156 3.08920714372086 2.59979625578436 2.59979625578436 3.53217560437302 2.59979625578436 2.59979625578436 2.59979625578436 2.59979625578436 4.24748955913253 2.59979625578436 3.2656464759195 2.59979625578436 2.59979625578436 3.90648910418807 2.59979625578436 3.07306420648377 2.59979625578436 2.59979625578436 3.97383342333028 2.59979625578436 3.50069880805217 2.59979625578436 2.59979625578436 3.90140391468096 2.59979625578436 3.69143643247701 2.59979625578436 2.59979625578436 3.62936557031371 2.59979625578436 2.59979625578436 2.59979625578436 2.59979625578436 3.49647393862127 4.21915361101809 2.59979625578436 3.18485473878746 2.59979625578436 2.59979625578436 4.09452856167016 2.59979625578436 2.59979625578436 2.59979625578436 2.59979625578436 4.7856331500858 3.04931507854715 3.96850025075125 2.59979625578436 2.59979625578436 4.48823527784576 2.59979625578436 3.48788424575146 2.59979625578436 2.59979625578436 3.1553627006671 3.09854109867356 2.59979625578436 2.59979625578436 2.59979625578436 4.68570108919637 3.28610162710445 3.37150153489142 2.59979625578436 2.59979625578436 3.32965303865418 2.59979625578436 3.11976522407249 2.59979625578436 2.59979625578436 2.59979625578436 2.59979625578436 3.10694865309437 2.59979625578436 3.11793268627682 4.29442058907264 3.12404357264528 3.11545540883735 2.59979625578436 2.59979625578436 4.81979493183129 3.96887066432163 3.56996809434794 2.59979625578436 2.59979625578436 4.33787606331821 2.59979625578436 3.47030050271378 2.59979625578436 2.59979625578436 4.35941726342254 3.09661102337773 3.34921949652031 3.79771147640099 2.59979625578436 2.59979625578436 2.59979625578436 3.28280950206751 2.59979625578436 2.59979625578436 4.09154230320106 2.59979625578436 3.29025677866774 3.78815434729946 3.20753853820288 5.33379953968864 3.59600033080899 3.12386348523869 2.59979625578436 2.59979625578436 4.07666074946285 2.59979625578436 3.10937730926642 2.59979625578436 3.13864089446275 6.97532122061401 2.59979625578436 3.0284462862932 2.59979625578436 2.59979625578436 3.11591032459858 2.59979625578436 2.59979625578436 2.59979625578436 2.59979625578436 3.21960951687133 2.59979625578436 3.17161461745536 2.59979625578436 2.59979625578436 3.19473572649359 2.59979625578436 3.11225860773288 2.59979625578436 2.59979625578436 2.59979625578436 3.74577657031403 4.74399541057762 3.30430621313442 2.59979625578436 2.59979625578436 4.32708618317185 3.36204250988082 3.66051916203669 2.59979625578436 2.59979625578436 3.23796702278507 2.59979625578436 2.59979625578436 2.59979625578436 3.18528064700602 5.22071864967778 3.42251220363524 3.75676762154256 2.59979625578436 2.59979625578436 5.08362443367456 3.27099546505006 2.59979625578436 2.59979625578436 2.59979625578436 3.56947890294999 3.31429537738927 3.33826151136271 3.3217847703779 4.58572973562395 4.24072801918229 2.59979625578436 3.86662691579016 3.15184207342633 2.59979625578436 5.68406146510165 3.14773248614781 3.11624245650931 2.59979625578436 2.59979625578436 5.28336600684521 3.98945103577484 3.49741060757558 2.59979625578436 2.59979625578436 5.66231680225101 2.59979625578436 3.39724226744863 2.59979625578436 2.59979625578436 2.59979625578436 2.59979625578436 2.59979625578436 2.59979625578436 3.66375643784274 3.30409561387671 2.59979625578436 2.59979625578436 3.24925207574573 4.98574003949392 2.59979625578436 3.25815219576688 2.59979625578436 3.34444953840647 2.59979625578436 2.59979625578436 3.17666752597553 2.59979625578436 2.59979625578436 2.59979625578436 2.59979625578436 3.21444532604007 2.59979625578436 2.59979625578436 2.59979625578436 4.2792453712322 4.40760150218924 3.3002224879288 2.59979625578436 2.59979625578436 4.00451750091327 3.06980125949796 3.85972874654865 2.59979625578436 3.25006177786541 3.18142001825098 5.66832519039415 3.3686302546408 3.12117286708181 2.59979625578436 3.15183655154252 5.23122658648676 3.79370066237209 3.31593868767472 2.59979625578436 2.59979625578436 4.5055633790743 3.44650063410331 3.37134793688836 2.59979625578436 3.06332944846279 3.42558272829161 2.59979625578436 2.59979625578436 2.59979625578436 3.08638207118581 4.2402951226232 3.2427149139147 3.18171305316302 2.59979625578436 2.59979625578436 4.39622407089306 3.67137820286387 2.59979625578436 2.59979625578436 2.59979625578436 3.68852467857154 2.59979625578436 3.43409199137852 2.59979625578436 3.14928056722215 5.2487137397022 2.59979625578436 3.36362012377228 2.59979625578436 2.59979625578436 4.73413425315166 2.59979625578436 3.23023422384682 2.59979625578436 2.59979625578436 2.59979625578436 2.59979625578436 2.59979625578436 2.59979625578436 2.59979625578436 5.08061408021674 2.59979625578436 3.06152639500709 2.59979625578436 2.59979625578436 4.59414059952078 2.59979625578436 3.40296774934954 2.59979625578436 2.59979625578436 3.37365795353155 2.59979625578436 3.38629528969851 2.59979625578436 2.59979625578436 3.96853226365512 2.59979625578436 3.51041138144057 2.59979625578436 2.59979625578436 4.29824386362395 3.61931600101943 2.59979625578436 2.59979625578436 2.59979625578436 5.88067469869032 3.22145036302252 2.59979625578436 2.59979625578436 3.11287055727565 4.59821179736585 2.59979625578436 3.66636006968075 2.59979625578436 2.59979625578436 4.55846220690868 2.59979625578436 3.79652113412521 2.59979625578436 2.59979625578436 2.59979625578436 3.03967187552959 3.20487193917224 2.59979625578436 2.59979625578436 3.34875050887515 2.59979625578436 2.59979625578436 2.59979625578436 2.59979625578436 2.59979625578436
Manes.13G076100.v6.1 2.59979625578436 2.59979625578436 2.59979625578436 2.59979625578436 2.59979625578436 2.59979625578436 2.59979625578436 2.59979625578436 2.59979625578436 2.59979625578436 2.59979625578436 2.59979625578436 2.59979625578436 2.59979625578436 2.59979625578436 2.59979625578436 2.59979625578436 2.59979625578436 2.59979625578436 2.59979625578436 2.59979625578436 2.59979625578436 2.59979625578436 2.59979625578436 2.59979625578436 2.59979625578436 2.59979625578436 2.59979625578436 2.59979625578436 2.59979625578436 2.59979625578436 2.59979625578436 2.59979625578436 2.59979625578436 2.59979625578436 2.59979625578436 2.59979625578436 2.59979625578436 2.59979625578436 2.59979625578436 2.59979625578436 2.59979625578436 2.59979625578436 2.59979625578436 2.59979625578436 2.59979625578436 2.59979625578436 2.59979625578436 2.59979625578436 2.59979625578436 2.59979625578436 2.59979625578436 2.59979625578436 2.59979625578436 2.59979625578436 2.59979625578436 2.59979625578436 2.59979625578436 2.59979625578436 2.59979625578436 2.59979625578436 2.59979625578436 2.59979625578436 2.59979625578436 2.59979625578436 2.59979625578436 2.59979625578436 2.59979625578436 2.59979625578436 2.59979625578436 2.59979625578436 2.59979625578436 2.59979625578436 2.59979625578436 2.59979625578436 2.59979625578436 2.59979625578436 2.59979625578436 2.59979625578436 2.59979625578436 2.59979625578436 2.59979625578436 2.59979625578436 2.59979625578436 2.59979625578436 2.59979625578436 2.59979625578436 2.59979625578436 2.59979625578436 2.59979625578436 2.59979625578436 2.59979625578436 2.59979625578436 2.59979625578436 2.59979625578436 2.59979625578436 2.59979625578436 2.59979625578436 2.59979625578436 2.59979625578436 2.59979625578436 2.59979625578436 2.59979625578436 2.59979625578436 2.59979625578436 2.59979625578436 2.59979625578436 2.59979625578436 2.59979625578436 2.59979625578436 2.59979625578436 2.59979625578436 2.59979625578436 2.59979625578436 2.59979625578436 2.59979625578436 2.59979625578436 2.59979625578436 2.59979625578436 2.59979625578436 2.59979625578436 2.59979625578436 2.59979625578436 2.59979625578436 2.59979625578436 2.59979625578436 2.59979625578436 2.59979625578436 2.59979625578436 2.59979625578436 2.59979625578436 2.59979625578436 2.59979625578436 2.59979625578436 2.59979625578436 2.59979625578436 2.59979625578436 2.59979625578436 2.59979625578436 2.59979625578436 2.59979625578436 2.59979625578436 2.59979625578436 2.59979625578436 2.59979625578436 2.59979625578436 2.59979625578436 2.59979625578436 2.59979625578436 2.59979625578436 2.59979625578436 2.59979625578436 2.59979625578436 2.59979625578436 2.59979625578436 2.59979625578436 2.59979625578436 2.59979625578436 2.59979625578436 2.59979625578436 2.59979625578436 2.59979625578436 2.59979625578436 2.59979625578436 2.59979625578436 2.59979625578436 2.59979625578436 2.59979625578436 2.59979625578436 2.59979625578436 2.59979625578436 2.59979625578436 2.59979625578436 2.59979625578436 2.59979625578436 2.59979625578436 2.59979625578436 2.59979625578436 2.59979625578436 2.59979625578436 2.59979625578436 2.59979625578436 2.59979625578436 2.59979625578436 2.59979625578436 2.59979625578436 2.59979625578436 2.59979625578436 2.59979625578436 2.59979625578436 2.59979625578436 2.59979625578436 2.59979625578436 2.59979625578436 2.59979625578436 2.59979625578436 2.59979625578436 2.59979625578436 2.59979625578436 2.59979625578436 2.59979625578436 2.59979625578436 2.59979625578436 2.59979625578436 2.59979625578436 2.59979625578436 2.59979625578436 2.59979625578436 2.59979625578436 2.59979625578436 2.59979625578436 2.59979625578436 2.59979625578436 2.59979625578436 2.59979625578436 2.59979625578436 2.59979625578436 2.59979625578436 2.59979625578436 2.59979625578436 2.59979625578436 2.59979625578436 2.59979625578436 2.59979625578436 2.59979625578436 2.59979625578436 2.59979625578436 2.59979625578436 2.59979625578436 2.59979625578436 2.59979625578436 2.59979625578436 2.59979625578436 2.59979625578436 2.59979625578436 2.59979625578436 2.59979625578436 2.59979625578436 2.59979625578436 2.59979625578436 2.59979625578436 2.59979625578436 2.59979625578436 2.59979625578436 2.59979625578436 2.59979625578436 2.59979625578436 2.59979625578436 2.59979625578436 2.59979625578436 2.59979625578436 2.59979625578436 2.59979625578436 2.59979625578436 2.59979625578436 2.59979625578436 2.59979625578436 2.59979625578436 2.59979625578436 2.59979625578436 2.59979625578436 2.59979625578436 2.59979625578436 2.59979625578436 2.59979625578436 2.59979625578436 2.59979625578436 2.59979625578436 2.59979625578436 2.59979625578436 2.59979625578436 2.59979625578436 2.59979625578436 2.59979625578436 2.59979625578436 2.59979625578436 2.59979625578436 2.59979625578436 2.59979625578436 2.59979625578436 2.59979625578436 2.59979625578436 2.59979625578436 2.59979625578436 2.59979625578436 2.59979625578436 2.59979625578436 2.59979625578436 2.59979625578436 2.59979625578436 2.59979625578436 2.59979625578436 2.59979625578436 2.59979625578436 2.59979625578436 2.59979625578436 2.59979625578436 2.59979625578436 2.59979625578436 2.59979625578436 2.59979625578436 2.59979625578436 2.59979625578436 2.59979625578436 2.59979625578436 2.59979625578436 2.59979625578436 2.59979625578436 2.59979625578436 2.59979625578436 2.59979625578436 2.59979625578436 2.59979625578436 2.59979625578436 2.59979625578436 2.59979625578436 2.59979625578436 2.59979625578436 2.59979625578436 2.59979625578436 2.59979625578436 2.59979625578436 2.59979625578436 2.59979625578436 2.59979625578436 2.59979625578436 2.59979625578436 2.59979625578436 2.59979625578436 2.59979625578436 2.59979625578436 2.59979625578436 2.59979625578436 2.59979625578436 2.59979625578436 2.59979625578436 2.59979625578436 2.59979625578436 2.59979625578436 2.59979625578436 2.59979625578436 2.59979625578436 2.59979625578436 2.59979625578436 2.59979625578436 2.59979625578436 2.59979625578436 2.59979625578436 2.59979625578436 2.59979625578436 2.59979625578436 2.59979625578436 2.59979625578436 2.59979625578436 2.59979625578436 2.59979625578436 2.59979625578436 2.59979625578436 2.59979625578436 2.59979625578436 2.59979625578436 2.59979625578436 2.59979625578436 2.59979625578436 2.59979625578436 2.59979625578436 2.59979625578436 2.59979625578436 2.59979625578436 2.59979625578436 2.59979625578436 2.59979625578436 2.59979625578436 2.59979625578436 2.59979625578436 2.59979625578436 2.59979625578436 2.59979625578436 2.59979625578436 2.59979625578436 2.59979625578436 2.59979625578436 2.59979625578436 2.59979625578436 2.59979625578436 2.59979625578436 2.59979625578436 2.59979625578436 2.59979625578436 2.59979625578436 2.59979625578436 2.59979625578436 2.59979625578436 2.59979625578436 2.59979625578436 2.59979625578436 2.59979625578436 2.59979625578436 2.59979625578436 2.59979625578436 2.59979625578436 2.59979625578436 2.59979625578436 2.59979625578436 2.59979625578436 2.59979625578436 2.59979625578436 2.59979625578436 2.59979625578436 2.59979625578436 2.59979625578436 2.59979625578436 2.59979625578436 2.59979625578436 2.59979625578436 2.59979625578436 2.59979625578436 2.59979625578436 2.59979625578436 2.59979625578436 2.59979625578436 2.59979625578436 2.59979625578436 2.59979625578436 2.59979625578436 2.59979625578436 2.59979625578436 2.59979625578436 2.59979625578436 2.59979625578436 2.59979625578436 2.59979625578436 2.59979625578436 2.59979625578436 2.59979625578436 2.59979625578436 2.59979625578436 2.59979625578436 2.59979625578436 2.59979625578436 2.59979625578436 2.59979625578436 2.59979625578436 2.59979625578436 2.59979625578436 2.59979625578436 2.59979625578436 2.59979625578436 2.59979625578436 2.59979625578436 2.59979625578436 2.59979625578436 2.59979625578436 2.59979625578436 2.59979625578436 2.59979625578436 2.59979625578436 2.59979625578436 2.59979625578436 2.59979625578436 2.59979625578436 2.59979625578436 2.59979625578436 2.59979625578436 2.59979625578436 2.59979625578436 2.59979625578436 2.59979625578436 2.59979625578436 2.59979625578436 2.59979625578436 2.59979625578436 2.59979625578436 2.59979625578436 2.59979625578436 2.59979625578436 2.59979625578436 2.59979625578436 2.59979625578436 2.59979625578436 2.59979625578436 2.59979625578436 2.59979625578436 2.59979625578436 2.59979625578436 2.59979625578436 2.59979625578436 2.59979625578436 2.59979625578436 2.59979625578436 2.59979625578436 2.59979625578436 2.59979625578436 2.59979625578436 2.59979625578436 2.59979625578436 2.59979625578436 2.59979625578436 2.59979625578436 2.59979625578436 2.59979625578436 2.59979625578436 2.59979625578436 2.59979625578436 2.59979625578436 2.59979625578436 2.59979625578436 2.59979625578436 2.59979625578436 2.59979625578436 2.59979625578436 2.59979625578436 2.59979625578436 2.59979625578436 2.59979625578436 2.59979625578436 2.59979625578436 2.59979625578436 2.59979625578436 2.59979625578436 2.59979625578436 2.59979625578436 2.59979625578436 2.59979625578436 2.59979625578436 2.59979625578436 2.59979625578436 2.59979625578436 2.59979625578436 2.59979625578436 2.59979625578436 2.59979625578436 2.59979625578436 2.59979625578436 2.59979625578436 2.59979625578436 2.59979625578436 2.59979625578436 2.59979625578436 2.59979625578436 2.59979625578436 2.59979625578436 2.59979625578436 2.59979625578436 2.59979625578436 2.59979625578436 2.59979625578436 2.59979625578436 2.59979625578436 2.59979625578436 2.59979625578436 2.59979625578436 2.59979625578436 2.59979625578436 2.59979625578436 2.59979625578436 2.59979625578436 2.59979625578436 2.59979625578436 2.59979625578436 2.59979625578436 2.59979625578436 2.59979625578436 2.59979625578436 2.59979625578436 2.59979625578436 2.59979625578436 2.59979625578436 2.59979625578436 2.59979625578436 2.59979625578436 2.59979625578436 2.59979625578436 2.59979625578436 2.59979625578436 2.59979625578436 2.59979625578436 2.59979625578436 2.59979625578436 2.59979625578436 2.59979625578436 2.59979625578436 2.59979625578436 2.59979625578436 2.59979625578436 2.59979625578436 2.59979625578436 2.59979625578436 2.59979625578436 2.59979625578436 2.59979625578436 2.59979625578436 2.59979625578436 2.59979625578436 2.59979625578436 2.59979625578436 2.59979625578436 2.59979625578436 2.59979625578436 2.59979625578436 2.59979625578436 2.59979625578436 2.59979625578436 2.59979625578436 2.59979625578436 2.59979625578436 2.59979625578436 2.59979625578436 2.59979625578436 2.59979625578436 2.59979625578436 2.59979625578436 2.59979625578436 2.59979625578436 2.59979625578436 2.59979625578436 2.59979625578436 2.59979625578436 2.59979625578436 2.59979625578436 2.59979625578436 2.59979625578436 2.59979625578436 2.59979625578436 2.59979625578436 2.59979625578436 2.59979625578436 2.59979625578436 2.59979625578436 2.59979625578436 2.59979625578436 2.59979625578436 2.59979625578436 2.59979625578436 2.59979625578436 2.59979625578436 2.59979625578436 2.59979625578436 2.59979625578436 2.59979625578436 2.59979625578436 2.59979625578436 2.59979625578436 2.59979625578436 2.59979625578436 2.59979625578436 2.59979625578436 2.59979625578436 2.59979625578436 2.59979625578436 2.59979625578436 2.59979625578436 2.59979625578436 2.59979625578436 2.59979625578436 2.59979625578436 2.59979625578436 2.59979625578436 2.59979625578436 2.59979625578436 2.59979625578436 2.59979625578436 2.59979625578436 2.59979625578436 2.59979625578436 2.59979625578436 2.59979625578436 2.59979625578436 2.59979625578436 2.59979625578436 2.59979625578436 2.59979625578436 2.59979625578436 2.59979625578436 2.59979625578436 2.59979625578436 2.59979625578436 2.59979625578436 2.59979625578436 2.59979625578436 2.59979625578436 2.59979625578436 2.59979625578436 2.59979625578436 2.59979625578436 2.59979625578436 2.59979625578436 2.59979625578436 2.59979625578436 2.59979625578436 2.59979625578436 2.59979625578436 2.59979625578436 2.59979625578436 2.59979625578436 2.59979625578436 2.59979625578436 2.59979625578436 2.59979625578436 2.59979625578436 2.59979625578436 2.59979625578436 2.59979625578436 2.59979625578436 2.59979625578436 2.59979625578436 2.59979625578436 2.59979625578436 2.59979625578436 2.59979625578436 2.59979625578436 2.59979625578436 2.59979625578436 2.59979625578436 2.59979625578436 2.59979625578436 2.59979625578436 2.59979625578436 2.59979625578436 2.59979625578436 2.59979625578436 2.59979625578436 2.59979625578436 2.59979625578436 2.59979625578436 2.59979625578436 2.59979625578436 2.59979625578436 2.59979625578436 2.59979625578436 2.59979625578436 2.59979625578436 2.59979625578436 2.59979625578436 2.59979625578436 2.59979625578436 2.59979625578436 2.59979625578436 2.59979625578436 2.59979625578436 2.59979625578436 2.59979625578436 2.59979625578436 2.59979625578436 2.59979625578436 2.59979625578436 2.59979625578436 2.59979625578436 2.59979625578436 2.59979625578436 2.59979625578436 2.59979625578436 2.59979625578436 2.59979625578436 2.59979625578436 2.59979625578436 2.59979625578436 2.59979625578436
Manes.13G076200.v6.1 2.59979625578436 2.59979625578436 2.59979625578436 2.59979625578436 2.59979625578436 2.59979625578436 2.59979625578436 2.59979625578436 2.59979625578436 2.59979625578436 2.59979625578436 2.59979625578436 2.59979625578436 2.59979625578436 2.59979625578436 2.59979625578436 2.59979625578436 2.59979625578436 2.59979625578436 2.59979625578436 2.59979625578436 2.59979625578436 2.59979625578436 2.59979625578436 2.59979625578436 2.59979625578436 2.59979625578436 2.59979625578436 2.59979625578436 2.59979625578436 2.59979625578436 2.59979625578436 2.59979625578436 2.59979625578436 2.59979625578436 2.59979625578436 2.59979625578436 2.59979625578436 2.59979625578436 2.59979625578436 2.59979625578436 2.59979625578436 2.59979625578436 2.59979625578436 2.59979625578436 2.59979625578436 2.59979625578436 2.59979625578436 2.59979625578436 2.59979625578436 2.59979625578436 2.59979625578436 2.59979625578436 2.59979625578436 2.59979625578436 2.59979625578436 2.59979625578436 2.59979625578436 2.59979625578436 2.59979625578436 2.59979625578436 2.59979625578436 2.59979625578436 2.59979625578436 2.59979625578436 2.59979625578436 2.59979625578436 2.59979625578436 2.59979625578436 2.59979625578436 2.59979625578436 2.59979625578436 2.59979625578436 2.59979625578436 2.59979625578436 2.59979625578436 2.59979625578436 2.59979625578436 2.59979625578436 2.59979625578436 2.59979625578436 2.59979625578436 2.59979625578436 2.59979625578436 2.59979625578436 2.59979625578436 2.59979625578436 2.59979625578436 2.59979625578436 2.59979625578436 2.59979625578436 2.59979625578436 2.59979625578436 2.59979625578436 2.59979625578436 2.59979625578436 2.59979625578436 2.59979625578436 2.59979625578436 2.59979625578436 2.59979625578436 2.59979625578436 2.59979625578436 2.59979625578436 2.59979625578436 2.59979625578436 2.59979625578436 2.59979625578436 2.59979625578436 2.59979625578436 2.59979625578436 2.59979625578436 2.59979625578436 2.59979625578436 2.59979625578436 2.59979625578436 2.59979625578436 2.59979625578436 2.59979625578436 2.59979625578436 2.59979625578436 2.59979625578436 2.59979625578436 2.59979625578436 2.59979625578436 2.59979625578436 2.59979625578436 2.59979625578436 2.59979625578436 2.59979625578436 2.59979625578436 2.59979625578436 2.59979625578436 2.59979625578436 2.59979625578436 2.59979625578436 2.59979625578436 2.59979625578436 2.59979625578436 2.59979625578436 2.59979625578436 2.59979625578436 2.59979625578436 2.59979625578436 2.59979625578436 2.59979625578436 2.59979625578436 2.59979625578436 2.59979625578436 2.59979625578436 2.59979625578436 2.59979625578436 2.59979625578436 2.59979625578436 2.59979625578436 2.59979625578436 2.59979625578436 2.59979625578436 2.59979625578436 2.59979625578436 2.59979625578436 2.59979625578436 2.59979625578436 2.59979625578436 2.59979625578436 2.59979625578436 2.59979625578436 2.59979625578436 2.59979625578436 2.59979625578436 2.59979625578436 2.59979625578436 2.59979625578436 2.59979625578436 2.59979625578436 2.59979625578436 2.59979625578436 2.59979625578436 2.59979625578436 2.59979625578436 2.59979625578436 2.59979625578436 2.59979625578436 2.59979625578436 2.59979625578436 2.59979625578436 2.59979625578436 2.59979625578436 2.59979625578436 2.59979625578436 2.59979625578436 2.59979625578436 2.59979625578436 2.59979625578436 2.59979625578436 2.59979625578436 2.59979625578436 2.59979625578436 2.59979625578436 2.59979625578436 2.59979625578436 2.59979625578436 2.59979625578436 2.59979625578436 2.59979625578436 2.59979625578436 2.59979625578436 2.59979625578436 2.59979625578436 2.59979625578436 2.59979625578436 2.59979625578436 2.59979625578436 2.59979625578436 2.59979625578436 2.59979625578436 2.59979625578436 2.59979625578436 2.59979625578436 2.59979625578436 2.59979625578436 2.59979625578436 2.59979625578436 2.59979625578436 2.59979625578436 2.59979625578436 2.59979625578436 2.59979625578436 2.59979625578436 2.59979625578436 2.59979625578436 2.59979625578436 2.59979625578436 2.59979625578436 2.59979625578436 2.59979625578436 2.59979625578436 2.59979625578436 2.59979625578436 2.59979625578436 2.59979625578436 2.59979625578436 2.59979625578436 2.59979625578436 2.59979625578436 2.59979625578436 2.59979625578436 2.59979625578436 2.59979625578436 2.59979625578436 2.59979625578436 2.59979625578436 2.59979625578436 2.59979625578436 2.59979625578436 2.59979625578436 2.59979625578436 2.59979625578436 2.59979625578436 2.59979625578436 2.59979625578436 2.59979625578436 2.59979625578436 2.59979625578436 2.59979625578436 2.59979625578436 2.59979625578436 2.59979625578436 2.59979625578436 2.59979625578436 2.59979625578436 2.59979625578436 2.59979625578436 2.59979625578436 2.59979625578436 2.59979625578436 2.59979625578436 2.59979625578436 2.59979625578436 2.59979625578436 2.59979625578436 2.59979625578436 2.59979625578436 2.59979625578436 2.59979625578436 2.59979625578436 2.59979625578436 2.59979625578436 2.59979625578436 2.59979625578436 2.59979625578436 2.59979625578436 2.59979625578436 2.59979625578436 2.59979625578436 2.59979625578436 2.59979625578436 2.59979625578436 2.59979625578436 2.59979625578436 2.59979625578436 2.59979625578436 2.59979625578436 2.59979625578436 2.59979625578436 2.59979625578436 2.59979625578436 2.59979625578436 2.59979625578436 2.59979625578436 2.59979625578436 2.59979625578436 2.59979625578436 2.59979625578436 2.59979625578436 2.59979625578436 2.59979625578436 2.59979625578436 2.59979625578436 2.59979625578436 2.59979625578436 2.59979625578436 2.59979625578436 2.59979625578436 2.59979625578436 2.59979625578436 2.59979625578436 2.59979625578436 2.59979625578436 2.59979625578436 2.59979625578436 2.59979625578436 2.59979625578436 2.59979625578436 2.59979625578436 2.59979625578436 2.59979625578436 2.59979625578436 2.59979625578436 2.59979625578436 2.59979625578436 2.59979625578436 2.59979625578436 2.59979625578436 2.59979625578436 2.59979625578436 2.59979625578436 2.59979625578436 2.59979625578436 2.59979625578436 2.59979625578436 2.59979625578436 2.59979625578436 2.59979625578436 2.59979625578436 2.59979625578436 2.59979625578436 2.59979625578436 2.59979625578436 2.59979625578436 2.59979625578436 2.59979625578436 2.59979625578436 2.59979625578436 2.59979625578436 2.59979625578436 2.59979625578436 2.59979625578436 2.59979625578436 2.59979625578436 2.59979625578436 2.59979625578436 2.59979625578436 2.59979625578436 2.59979625578436 2.59979625578436 2.59979625578436 2.59979625578436 2.59979625578436 2.59979625578436 2.59979625578436 2.59979625578436 2.59979625578436 2.59979625578436 2.59979625578436 2.59979625578436 2.59979625578436 2.59979625578436 2.59979625578436 2.59979625578436 2.59979625578436 2.59979625578436 2.59979625578436 2.59979625578436 2.59979625578436 2.59979625578436 2.59979625578436 2.59979625578436 2.59979625578436 2.59979625578436 2.59979625578436 2.59979625578436 2.59979625578436 2.59979625578436 2.59979625578436 2.59979625578436 2.59979625578436 2.59979625578436 2.59979625578436 2.59979625578436 2.59979625578436 2.59979625578436 2.59979625578436 2.59979625578436 2.59979625578436 2.59979625578436 2.59979625578436 2.59979625578436 2.59979625578436 2.59979625578436 2.59979625578436 2.59979625578436 2.59979625578436 2.59979625578436 2.59979625578436 2.59979625578436 2.59979625578436 2.59979625578436 2.59979625578436 2.59979625578436 2.59979625578436 2.59979625578436 2.59979625578436 2.59979625578436 2.59979625578436 2.59979625578436 2.59979625578436 2.59979625578436 2.59979625578436 2.59979625578436 2.59979625578436 2.59979625578436 2.59979625578436 2.59979625578436 2.59979625578436 2.59979625578436 2.59979625578436 2.59979625578436 2.59979625578436 2.59979625578436 2.59979625578436 2.59979625578436 2.59979625578436 2.59979625578436 2.59979625578436 2.59979625578436 2.59979625578436 2.59979625578436 2.59979625578436 2.59979625578436 2.59979625578436 2.59979625578436 2.59979625578436 2.59979625578436 2.59979625578436 2.59979625578436 2.59979625578436 2.59979625578436 2.59979625578436 2.59979625578436 2.59979625578436 2.59979625578436 2.59979625578436 2.59979625578436 2.59979625578436 2.59979625578436 2.59979625578436 2.59979625578436 2.59979625578436 2.59979625578436 2.59979625578436 2.59979625578436 2.59979625578436 2.59979625578436 2.59979625578436 2.59979625578436 2.59979625578436 2.59979625578436 2.59979625578436 2.59979625578436 2.59979625578436 2.59979625578436 2.59979625578436 2.59979625578436 2.59979625578436 2.59979625578436 2.59979625578436 2.59979625578436 2.59979625578436 2.59979625578436 2.59979625578436 2.59979625578436 2.59979625578436 2.59979625578436 2.59979625578436 2.59979625578436 2.59979625578436 2.59979625578436 2.59979625578436 2.59979625578436 2.59979625578436 2.59979625578436 2.59979625578436 2.59979625578436 2.59979625578436 2.59979625578436 2.59979625578436 2.59979625578436 2.59979625578436 2.59979625578436 2.59979625578436 2.59979625578436 2.59979625578436 2.59979625578436 2.59979625578436 2.59979625578436 2.59979625578436 2.59979625578436 2.59979625578436 2.59979625578436 2.59979625578436 2.59979625578436 2.59979625578436 2.59979625578436 2.59979625578436 2.59979625578436 2.59979625578436 2.59979625578436 2.59979625578436 2.59979625578436 2.59979625578436 2.59979625578436 2.59979625578436 2.59979625578436 2.59979625578436 2.59979625578436 2.59979625578436 2.59979625578436 2.59979625578436 2.59979625578436 2.59979625578436 2.59979625578436 2.59979625578436 2.59979625578436 2.59979625578436 2.59979625578436 2.59979625578436 2.59979625578436 2.59979625578436 2.59979625578436 2.59979625578436 2.59979625578436 2.59979625578436 2.59979625578436 2.59979625578436 2.59979625578436 2.59979625578436 2.59979625578436 2.59979625578436 2.59979625578436 2.59979625578436 2.59979625578436 2.59979625578436 2.59979625578436 2.59979625578436 2.59979625578436 2.59979625578436 2.59979625578436 2.59979625578436 2.59979625578436 2.59979625578436 2.59979625578436 2.59979625578436 2.59979625578436 2.59979625578436 2.59979625578436 2.59979625578436 2.59979625578436 2.59979625578436 2.59979625578436 2.59979625578436 2.59979625578436 2.59979625578436 2.59979625578436 2.59979625578436 2.59979625578436 2.59979625578436 2.59979625578436 2.59979625578436 2.59979625578436 2.59979625578436 2.59979625578436 2.59979625578436 2.59979625578436 2.59979625578436 2.59979625578436 2.59979625578436 2.59979625578436 2.59979625578436 2.59979625578436 2.59979625578436 2.59979625578436 2.59979625578436 2.59979625578436 2.59979625578436 2.59979625578436 2.59979625578436 2.59979625578436 2.59979625578436 2.59979625578436 2.59979625578436 2.59979625578436 2.59979625578436 2.59979625578436 2.59979625578436 2.59979625578436 2.59979625578436 2.59979625578436 2.59979625578436 2.59979625578436 2.59979625578436 2.59979625578436 2.59979625578436 2.59979625578436 2.59979625578436 2.59979625578436 2.59979625578436 2.59979625578436 2.59979625578436 2.59979625578436 2.59979625578436 2.59979625578436 2.59979625578436 2.59979625578436 2.59979625578436 2.59979625578436 2.59979625578436 2.59979625578436 2.59979625578436 2.59979625578436 2.59979625578436 2.59979625578436 2.59979625578436 2.59979625578436 2.59979625578436 2.59979625578436 2.59979625578436 2.59979625578436 2.59979625578436 2.59979625578436 2.59979625578436 2.59979625578436 2.59979625578436 2.59979625578436 2.59979625578436 2.59979625578436 2.59979625578436 2.59979625578436 2.59979625578436 2.59979625578436 2.59979625578436 2.59979625578436 2.59979625578436 2.59979625578436 2.59979625578436 2.59979625578436 2.59979625578436 2.59979625578436 2.59979625578436 2.59979625578436 2.59979625578436 2.59979625578436 2.59979625578436 2.59979625578436 2.59979625578436 2.59979625578436 2.59979625578436 2.59979625578436 2.59979625578436 2.59979625578436 2.59979625578436 2.59979625578436 2.59979625578436 2.59979625578436 2.59979625578436 2.59979625578436 2.59979625578436 2.59979625578436 2.59979625578436 2.59979625578436 2.59979625578436 2.59979625578436 2.59979625578436 2.59979625578436 2.59979625578436 2.59979625578436 2.59979625578436 2.59979625578436 2.59979625578436 2.59979625578436 2.59979625578436 2.59979625578436 2.59979625578436 2.59979625578436 2.59979625578436 2.59979625578436 2.59979625578436 2.59979625578436 2.59979625578436 2.59979625578436 2.59979625578436 2.59979625578436 2.59979625578436 2.59979625578436 2.59979625578436 2.59979625578436 2.59979625578436 2.59979625578436 2.59979625578436 2.59979625578436 2.59979625578436 2.59979625578436 2.59979625578436 2.59979625578436 2.59979625578436 2.59979625578436 2.59979625578436 2.59979625578436 2.59979625578436 2.59979625578436 2.59979625578436 2.59979625578436 2.59979625578436 2.59979625578436 2.59979625578436 2.59979625578436 2.59979625578436 2.59979625578436 2.59979625578436 2.59979625578436 2.59979625578436 2.59979625578436 2.59979625578436 2.59979625578436 2.59979625578436 2.59979625578436 2.59979625578436 2.59979625578436
Manes.13G076300.v6.1 3.14683983215409 2.59979625578436 3.03047684732533 4.44760646456954 2.59979625578436 2.59979625578436 3.69688139237258 2.59979625578436 4.10402458597672 2.59979625578436 3.05243133298284 3.04561120384308 2.59979625578436 2.59979625578436 3.31139865403928 2.59979625578436 3.65499577699941 2.59979625578436 5.09266556509166 3.52689480351742 2.59979625578436 4.14601947124334 2.59979625578436 4.15941099403544 4.38129522166981 2.59979625578436 3.56341288661491 2.59979625578436 3.78836439742839 2.59979625578436 2.59979625578436 2.59979625578436 2.59979625578436 3.7670251772444 2.59979625578436 2.59979625578436 4.37249907177763 2.59979625578436 2.59979625578436 4.18385862921231 2.59979625578436 3.58930414174586 3.18911703177846 5.41307722698891 3.19842031549437 2.59979625578436 3.66368988199267 2.59979625578436 3.7682858115686 3.73724134059584 2.59979625578436 3.25791388366613 2.59979625578436 3.06059267461742 2.59979625578436 2.59979625578436 3.6109959391733 2.59979625578436 4.34136801772509 2.59979625578436 2.59979625578436 2.59979625578436 2.59979625578436 2.59979625578436 2.59979625578436 2.59979625578436 3.16805095130771 2.59979625578436 3.4930121375438 2.59979625578436 2.59979625578436 3.34668547899646 2.59979625578436 2.59979625578436 2.59979625578436 3.28754744734438 2.59979625578436 2.59979625578436 2.59979625578436 4.14619454260098 2.59979625578436 4.3941112550299 2.59979625578436 4.21785574671198 2.59979625578436 3.22543616017794 3.69147458537688 2.59979625578436 3.75847140941337 3.86377510665336 3.24973940342139 3.37075857297035 2.59979625578436 2.59979625578436 2.59979625578436 4.81203072924623 2.59979625578436 3.32365439216886 3.03047401906305 3.56582483593361 3.74858817357684 2.59979625578436 3.10904969198695 2.59979625578436 2.59979625578436 4.0149937546462 2.59979625578436 3.00944776328652 2.59979625578436 2.59979625578436 2.59979625578436 2.59979625578436 2.59979625578436 2.59979625578436 2.59979625578436 2.59979625578436 2.59979625578436 4.24311995113987 3.96687064406317 4.4995448624184 4.0845396550124 2.59979625578436 3.79221425607642 2.59979625578436 4.24860555502208 3.52116708325194 2.59979625578436 3.46370293381128 2.59979625578436 4.57901896817498 2.59979625578436 2.59979625578436 3.0212344291614 2.59979625578436 2.59979625578436 2.59979625578436 2.59979625578436 2.59979625578436 2.59979625578436 2.59979625578436 2.59979625578436 2.59979625578436 3.06178703260991 2.59979625578436 2.59979625578436 2.59979625578436 2.59979625578436 3.05552170562978 2.59979625578436 2.59979625578436 2.59979625578436 2.59979625578436 2.59979625578436 2.59979625578436 3.18288021682041 3.07194257290571 2.59979625578436 3.2043609590842 2.59979625578436 3.11353869906184 3.58357647506077 2.59979625578436 2.59979625578436 2.59979625578436 2.59979625578436 2.59979625578436 2.59979625578436 3.64350395697762 2.59979625578436 3.60579276956614 2.59979625578436 2.59979625578436 2.59979625578436 2.59979625578436 2.59979625578436 3.06457845309048 2.59979625578436 3.11361203837832 2.59979625578436 2.59979625578436 3.40966077442767 2.59979625578436 3.63241239287788 2.59979625578436 3.88584882300178 3.13068999412181 2.59979625578436 3.04936763595227 2.59979625578436 3.55532333445709 4.29147465504473 2.59979625578436 2.59979625578436 2.59979625578436 2.59979625578436 3.96062296740461 3.29033908088661 2.59979625578436 3.32529133428012 2.59979625578436 3.30082812140204 2.59979625578436 3.16689536194367 4.14621795295066 2.59979625578436 5.47851772064062 4.2799545038972 2.59979625578436 3.0737295239543 2.59979625578436 3.6230949516324 3.32563966480586 2.59979625578436 3.08019605297528 2.59979625578436 3.30507518886183 3.30524536803394 2.59979625578436 2.59979625578436 2.59979625578436 3.7666745217418 2.59979625578436 2.59979625578436 3.05392758145134 3.07224328759053 3.70616435065227 5.64581297609337 2.59979625578436 2.59979625578436 2.59979625578436 2.59979625578436 2.59979625578436 2.59979625578436 4.43785969738629 2.59979625578436 4.72181854927749 4.12213480123341 2.59979625578436 2.59979625578436 2.59979625578436 4.80702159924297 3.60068947668391 2.59979625578436 2.59979625578436 2.59979625578436 3.13246240288098 3.17150791081674 2.59979625578436 2.59979625578436 2.59979625578436 3.13619888814257 2.59979625578436 2.59979625578436 2.59979625578436 2.59979625578436 2.59979625578436 2.59979625578436 3.18760828080912 3.14550218000467 2.59979625578436 4.40260246420216 3.38024867922274 2.59979625578436 3.04994649852283 3.07878727232066 3.61488002674324 2.59979625578436 2.59979625578436 3.13449354499906 3.0751254337643 3.35931070899168 3.09404548459673 2.59979625578436 2.59979625578436 3.06864531641847 3.41181455865871 3.24021384773122 2.59979625578436 2.59979625578436 2.59979625578436 2.59979625578436 3.13480110438984 3.16701465435691 2.59979625578436 3.73159039278313 2.59979625578436 3.32357789646735 4.08385788639321 2.59979625578436 3.53456210212037 2.59979625578436 3.06398032907695 3.16332247699915 2.59979625578436 3.34567679932435 2.59979625578436 5.147119780566 3.08962850859985 2.59979625578436 4.11563549470058 2.59979625578436 4.57089772062413 4.3950281861884 2.59979625578436 2.59979625578436 2.59979625578436 4.94421806263606 2.59979625578436 2.59979625578436 2.59979625578436 3.60867516167484 3.1486359026078 3.02411260142883 3.19442034293909 3.24569782192461 2.59979625578436 3.18526268121318 3.79160438696396 3.51092040624305 3.40084265488325 2.59979625578436 3.64358731401363 3.86220897474037 2.59979625578436 2.59979625578436 2.59979625578436 3.29274630253399 2.59979625578436 2.59979625578436 3.39636825993239 3.38617171524093 4.08998640763824 2.59979625578436 2.59979625578436 3.06622404529752 2.59979625578436 2.59979625578436 3.55457857212675 2.59979625578436 3.09304328024829 3.14215221956444 2.59979625578436 3.64827329451709 2.59979625578436 3.57990205239251 2.59979625578436 4.51323757146054 3.5271669967772 2.59979625578436 2.59979625578436 2.59979625578436 2.59979625578436 3.15916706065669 2.59979625578436 3.58791938660392 2.59979625578436 2.59979625578436 2.59979625578436 3.15022104454705 2.59979625578436 3.58139977578277 3.95592676154047 3.47565525924005 2.59979625578436 2.59979625578436 3.0825107763154 3.3307332458249 3.10996514328171 2.59979625578436 2.59979625578436 2.59979625578436 2.59979625578436 3.3738486396907 3.4497260527321 2.59979625578436 2.59979625578436 2.59979625578436 4.14299350746325 3.20164312672398 3.44977478267563 4.31532451990921 2.59979625578436 3.6585206717842 3.82252380390466 2.59979625578436 2.9813665940389 2.59979625578436 3.11932334026827 3.07415123844217 2.59979625578436 3.66056050234826 2.59979625578436 3.03367268315916 4.03287503074016 3.68348548293683 2.59979625578436 2.59979625578436 4.34397484618706 4.2192194720209 2.59979625578436 2.59979625578436 3.14919715036927 4.8022215463589 2.59979625578436 2.59979625578436 4.23065284300576 2.59979625578436 2.59979625578436 2.59979625578436 3.14391809079161 2.59979625578436 2.59979625578436 4.10941691662404 4.14690825064044 2.59979625578436 3.09756767139413 2.59979625578436 3.91732859739361 2.59979625578436 2.59979625578436 2.59979625578436 2.59979625578436 4.98942613187267 2.59979625578436 2.59979625578436 2.59979625578436 2.59979625578436 3.2415469443954 2.59979625578436 2.59979625578436 2.59979625578436 2.59979625578436 3.97064834467448 2.59979625578436 2.59979625578436 3.72476496377402 2.59979625578436 4.1961980985644 4.11392882753146 2.59979625578436 4.12237756637152 4.75331904367428 4.99159171590399 4.29314776859355 2.59979625578436 4.18680186450716 2.59979625578436 4.55538367608877 5.96092237770421 3.0755768791799 3.53243079865207 2.59979625578436 4.87826982219264 4.17181234696047 2.59979625578436 4.7741691373924 3.33926872403034 3.83280511350536 3.96902988370369 2.59979625578436 3.77680143930102 2.59979625578436 3.6983488676737 2.59979625578436 3.40388052538003 3.89736573842457 2.59979625578436 4.22471959971461 3.73256147324259 2.59979625578436 2.59979625578436 3.13091120944092 2.59979625578436 3.31367075302264 4.18376659517731 2.59979625578436 3.04596543434785 2.59979625578436 3.97462301866294 3.538429025029 2.59979625578436 3.48836367183064 2.59979625578436 4.40294584547374 3.57333416158868 2.59979625578436 2.59979625578436 3.0490669307664 4.45625869774273 3.72925921589969 2.59979625578436 3.88319342047443 2.59979625578436 4.28227207557417 3.53428471141661 2.59979625578436 4.43339075115773 2.59979625578436 3.16980602888094 2.59979625578436 2.59979625578436 3.17435855558807 2.59979625578436 3.30109143257354 2.59979625578436 2.59979625578436 3.20229976147952 2.59979625578436 3.0992041201342 2.59979625578436 3.11486485550114 2.59979625578436 2.59979625578436 4.15092641269802 3.13899408145671 2.59979625578436 3.23026995721046 2.59979625578436 3.66946102265825 2.59979625578436 2.59979625578436 2.59979625578436 2.59979625578436 3.9014299356621 2.59979625578436 2.59979625578436 3.29901172108088 2.59979625578436 3.58686561369776 4.00694938209418 2.59979625578436 2.59979625578436 2.59979625578436 3.14717678469408 3.18881389019315 2.59979625578436 4.03070467399221 2.59979625578436 5.72140530974 2.59979625578436 2.59979625578436 3.31107187306906 2.59979625578436 3.89194256750323 3.95146937110568 3.41331573344294 4.01563561930218 2.59979625578436 3.54190319695318 3.52271871871532 2.59979625578436 3.32506186180071 2.59979625578436 4.69071298367859 2.59979625578436 2.59979625578436 2.59979625578436 2.59979625578436 5.64878116735313 2.59979625578436 2.59979625578436 2.59979625578436 2.59979625578436 3.41619604011118 3.29663103898979 3.95462445975761 2.59979625578436 4.00114667373115 2.59979625578436 5.68798474333576 4.49081769130175 3.1839706467237 4.74399541057762 2.59979625578436 6.57455068217669 4.41231140610649 2.59979625578436 5.46596920696739 2.59979625578436 5.64047544519666 3.46235777925282 2.59979625578436 3.81448312725219 2.59979625578436 2.59979625578436 4.63304343351107 2.59979625578436 3.42251220363524 2.59979625578436 4.20625387689369 4.26461744519473 3.22155548070353 3.64747897367087 3.63998240109009 6.99699385876938 4.69227693293243 2.59979625578436 4.27260060679113 2.59979625578436 5.34601172524073 2.59979625578436 2.59979625578436 3.34624818242998 2.59979625578436 4.69955162925969 3.77000473532773 2.59979625578436 4.88076607918977 3.61701055796051 5.78997695098359 4.61451315910057 2.59979625578436 4.4402739458074 2.59979625578436 3.82017625758984 3.14332354224269 2.59979625578436 2.59979625578436 3.25361919067026 4.47587490570036 3.11863948399305 2.59979625578436 4.64707510417904 2.59979625578436 5.70592844396178 4.98450802133775 2.59979625578436 2.59979625578436 3.18330204680804 3.24925207574573 2.59979625578436 3.39912989984874 3.52311327369897 2.59979625578436 5.41395463824505 3.65586713919034 2.59979625578436 4.54329224685563 2.59979625578436 3.36223058634014 2.59979625578436 3.4568536655671 4.25857269511336 2.59979625578436 4.91345366195023 3.95318370538038 2.59979625578436 3.85359159153006 3.3002224879288 6.01816616418636 3.5720670294192 2.59979625578436 3.63317964251077 3.50439436163838 3.78404001195677 3.70818606824984 2.59979625578436 2.59979625578436 2.59979625578436 3.62643403330102 3.48793206455015 4.4039317439758 2.59979625578436 3.45570349174585 2.59979625578436 4.04129764844827 3.68618486222939 2.59979625578436 4.40107395226135 2.59979625578436 4.04888508924004 3.25257180805638 2.59979625578436 4.114440610169 2.59979625578436 4.10799642350742 4.00970268957735 2.59979625578436 3.85621683125486 2.59979625578436 5.85215895474496 3.13842484873088 2.59979625578436 3.08778501908917 2.59979625578436 3.78810574708488 5.37325073172936 2.59979625578436 2.59979625578436 2.59979625578436 2.59979625578436 4.63741121392702 2.59979625578436 3.85064831246621 3.14301693326046 4.29840589170928 3.84427316502624 2.59979625578436 3.32449490963803 2.59979625578436 3.34414564086158 3.24657439596401 2.59979625578436 3.56630584808651 2.59979625578436 4.9871806831458 2.59979625578436 2.59979625578436 3.10048140825537 2.59979625578436 4.53336521219959 2.59979625578436 2.59979625578436 3.2235071789958 2.59979625578436 3.84194986125449 5.65587461871765 2.59979625578436 4.92438738940303 2.59979625578436 3.12751666884428 3.07369795760033 2.59979625578436 2.59979625578436 2.59979625578436 4.7600967661059 3.09559387004943 2.59979625578436 2.59979625578436 2.59979625578436 6.35772693858749 4.26206279944081 3.1359058019152 2.59979625578436 2.59979625578436 4.10691714609519 3.11287055727565 2.59979625578436 3.96536639179174 2.59979625578436 5.26456000959114 3.55618799594527 2.59979625578436 4.37985794022797 2.59979625578436 5.89860290018034 2.59979625578436 3.09288309947995 3.03967187552959 2.59979625578436 6.66840188506691 3.32706199532729 2.59979625578436 3.27961246069983 2.59979625578436 5.12403385229639 5.2552446976936 4.39625072574258
```
